## Supplemental Data 1 for "Analysis of live cell data with G-DNABERT supports a role for G-quadruplexes in chromatin looping": G4DNABERT_lifted_to_hg38.bed (part 4 of 5)

```
chr16	11586830	11586872
chr16	11586948	11586977
chr16	11612654	11612673
chr16	11612684	11612709
chr16	11629549	11629567
chr16	11668067	11668092
chr16	11668334	11668361
chr16	11668474	11668524
chr16	11668569	11668610
chr16	11668642	11668676
chr16	11668823	11668847
chr16	11668901	11668933
chr16	11669043	11669067
chr16	11669201	11669222
chr16	11669297	11669341
chr16	11670103	11670132
chr16	11670459	11670485
chr16	11672348	11672394
chr16	11672448	11672479
chr16	11672490	11672518
chr16	11673086	11673113
chr16	11674789	11674812
chr16	11675882	11675900
chr16	11679270	11679293
chr16	11742776	11742813
chr16	11796979	11797013
chr16	11797059	11797079
chr16	11941299	11941331
chr16	11941344	11941376
chr16	11976693	11976716
chr16	11976901	11976937
chr16	11977193	11977228
chr16	12002887	12002916
chr16	12061737	12061764
chr16	12070317	12070339
chr16	12088279	12088298
chr16	12100832	12100859
chr16	12101919	12101927
chr16	12156911	12156941
chr16	12178230	12178249
chr16	12432988	12433006
chr16	12440584	12440605
chr16	12491669	12491691
chr16	12513127	12513149
chr16	12513189	12513209
chr16	12513299	12513346
chr16	12513373	12513401
chr16	12568555	12568576
chr16	12600635	12600661
chr16	12646931	12646954
chr16	12691812	12691835
chr16	12791205	12791238
chr16	12803887	12803917
chr16	12889854	12889883
chr16	12900676	12900699
chr16	12901099	12901125
chr16	12901526	12901543
chr16	12901555	12901594
chr16	12902710	12902737
chr16	12903242	12903269
chr16	12920172	12920193
chr16	12929627	12929654
chr16	12967409	12967431
chr16	12987583	12987610
chr16	13023159	13023180
chr16	13086953	13086987
chr16	13190220	13190242
chr16	13235467	13235495
chr16	13238975	13238997
chr16	13325900	13325922
chr16	13352690	13352717
chr16	13380811	13380835
chr16	13485181	13485214
chr16	13565918	13565940
chr16	13649079	13649113
chr16	13735875	13735897
chr16	13771937	13771959
chr16	13920785	13920799
chr16	14003643	14003670
chr16	14021562	14021599
chr16	14029990	14030012
chr16	14035892	14035902
chr16	14071426	14071446
chr16	14071540	14071565
chr16	14071812	14071836
chr16	14122424	14122445
chr16	14166656	14166684
chr16	14186612	14186644
chr16	14231133	14231155
chr16	14247096	14247122
chr16	14285732	14285759
chr16	14286236	14286258
chr16	14298625	14298632
chr16	14301156	14301189
chr16	14302003	14302062
chr16	14302167	14302193
chr16	14302205	14302234
chr16	14302646	14302671
chr16	14302754	14302789
chr16	14302890	14302914
chr16	14304142	14304164
chr16	14354079	14354117
chr16	14354335	14354375
chr16	14354385	14354412
chr16	14357580	14357610
chr16	14364751	14364776
chr16	14364937	14364970
chr16	14370313	14370338
chr16	14374805	14374815
chr16	14405838	14405863
chr16	14532811	14532829
chr16	14532860	14532878
chr16	14533426	14533477
chr16	14630058	14630085
chr16	14630149	14630169
chr16	14633317	14633334
chr16	14693726	14693769
chr16	14694043	14694067
chr16	14712351	14712358
chr16	14712371	14712405
chr16	14732844	14732887
chr16	14733161	14733185
chr16	14751423	14751482
chr16	14751495	14751519
chr16	14824351	14824373
chr16	14824759	14824782
chr16	14824906	14824937
chr16	14833859	14833884
chr16	14834306	14834313
chr16	14834314	14834323
chr16	14911134	14911156
chr16	14911403	14911434
chr16	14911640	14911663
chr16	14911944	14911962
chr16	14912428	14912482
chr16	14913740	14913769
chr16	14917413	14917437
chr16	14917840	14917872
chr16	14918334	14918358
chr16	14918384	14918406
chr16	14919827	14919860
chr16	14920171	14920195
chr16	14920719	14920746
chr16	14921072	14921102
chr16	14922099	14922125
chr16	14923792	14923837
chr16	14925889	14925914
chr16	14928534	14928589
chr16	14928647	14928671
chr16	14929060	14929068
chr16	14929137	14929185
chr16	14929195	14929218
chr16	14930081	14930109
chr16	14930347	14930369
chr16	14932545	14932565
chr16	14933495	14933526
chr16	14938091	14938112
chr16	14938125	14938143
chr16	14974632	14974660
chr16	14975363	14975385
chr16	14975434	14975463
chr16	14990203	14990234
chr16	14993282	14993304
chr16	15054111	15054139
chr16	15055847	15055872
chr16	15056026	15056053
chr16	15122771	15122808
chr16	15122817	15122848
chr16	15125652	15125686
chr16	15127436	15127467
chr16	15128394	15128414
chr16	15130587	15130609
chr16	15130848	15130875
chr16	15131739	15131762
chr16	15131772	15131820
chr16	15131874	15131898
chr16	15131989	15131999
chr16	15134163	15134188
chr16	15135591	15135619
chr16	15136133	15136166
chr16	15137637	15137660
chr16	15138123	15138155
chr16	15138558	15138582
chr16	15140766	15140811
chr16	15141022	15141044
chr16	15141057	15141124
chr16	15141137	15141158
chr16	15141253	15141276
chr16	15142228	15142259
chr16	15142377	15142404
chr16	15142737	15142754
chr16	15143660	15143684
chr16	15144054	15144087
chr16	15144131	15144151
chr16	15145564	15145595
chr16	15147167	15147179
chr16	15152489	15152518
chr16	15153774	15153828
chr16	15154294	15154312
chr16	15154586	15154609
chr16	15154811	15154844
chr16	15155091	15155113
chr16	15266690	15266717
chr16	15377577	15377611
chr16	15377624	15377673
chr16	15393401	15393423
chr16	15396211	15396239
chr16	15434406	15434442
chr16	15434768	15434802
chr16	15435267	15435290
chr16	15586860	15586873
chr16	15598568	15598590
chr16	15642747	15642771
chr16	15643064	15643085
chr16	15643247	15643279
chr16	15649944	15649968
chr16	15650003	15650031
chr16	15650200	15650230
chr16	15650370	15650395
chr16	15650820	15650850
chr16	15650870	15650888
chr16	15655979	15656001
chr16	15715122	15715159
chr16	15720109	15720130
chr16	15745085	15745116
chr16	15747996	15748020
chr16	15750032	15750072
chr16	15750105	15750131
chr16	15758077	15758103
chr16	15827574	15827592
chr16	15858183	15858201
chr16	15858335	15858353
chr16	15858368	15858393
chr16	15918677	15918710
chr16	15949516	15949547
chr16	15949655	15949690
chr16	15949705	15949740
chr16	15949866	15949896
chr16	15950034	15950058
chr16	16047818	16047853
chr16	16131949	16131971
chr16	16142064	16142081
chr16	16154788	16154815
chr16	16169546	16169577
chr16	16182719	16182736
chr16	16184813	16184856
chr16	16187071	16187101
chr16	16188976	16189000
chr16	16192239	16192269
chr16	16192304	16192331
chr16	16223524	16223547
chr16	16223671	16223702
chr16	16232674	16232699
chr16	16233119	16233138
chr16	16309789	16309811
chr16	16310058	16310089
chr16	16310295	16310318
chr16	16310599	16310617
chr16	16311090	16311138
chr16	16312394	16312423
chr16	16316064	16316088
chr16	16316491	16316523
chr16	16316985	16317008
chr16	16317035	16317057
chr16	16317393	16317405
chr16	16318478	16318511
chr16	16318822	16318846
chr16	16319723	16319753
chr16	16320750	16320776
chr16	16322443	16322488
chr16	16324540	16324565
chr16	16326418	16326435
chr16	16326487	16326519
chr16	16327018	16327073
chr16	16327131	16327155
chr16	16327622	16327670
chr16	16327680	16327703
chr16	16328566	16328604
chr16	16328832	16328854
chr16	16331032	16331052
chr16	16331982	16332013
chr16	16336543	16336596
chr16	16336609	16336642
chr16	16356097	16356121
chr16	16356524	16356556
chr16	16357018	16357041
chr16	16357068	16357090
chr16	16358512	16358545
chr16	16358856	16358880
chr16	16359752	16359782
chr16	16360779	16360805
chr16	16362473	16362517
chr16	16363062	16363084
chr16	16366246	16366278
chr16	16366733	16366759
chr16	16367392	16367425
chr16	16368828	16368853
chr16	16370572	16370597
chr16	16370847	16370870
chr16	16370924	16370972
chr16	16370982	16371005
chr16	16371865	16371903
chr16	16372131	16372153
chr16	16374325	16374345
chr16	16375275	16375306
chr16	16377060	16377094
chr16	16379856	16379914
chr16	16379927	16379935
chr16	16489657	16489684
chr16	16489693	16489717
chr16	16506271	16506295
chr16	16558725	16558747
chr16	16575387	16575409
chr16	16686079	16686113
chr16	16708666	16708700
chr16	16789864	16789897
chr16	16812614	16812645
chr16	16831937	16831970
chr16	16840677	16840699
chr16	16847747	16847769
chr16	16859910	16859941
chr16	16946847	16946856
chr16	17003982	17004016
chr16	17004386	17004407
chr16	17048657	17048679
chr16	17071456	17071494
chr16	17071606	17071628
chr16	17080477	17080509
chr16	17190434	17190456
chr16	17281004	17281024
chr16	17446981	17447014
chr16	17470358	17470382
chr16	17470920	17470945
chr16	17505773	17505791
chr16	17506847	17506860
chr16	17507014	17507036
chr16	17518289	17518324
chr16	17599886	17599908
chr16	17640587	17640622
chr16	17697329	17697342
chr16	17708783	17708815
chr16	17739145	17739167
chr16	17744970	17745002
chr16	17810688	17810711
chr16	17851150	17851167
chr16	17939032	17939054
chr16	17974489	17974520
chr16	17976201	17976236
chr16	17999710	17999742
chr16	18017261	18017283
chr16	18062668	18062700
chr16	18153733	18153754
chr16	18222210	18222234
chr16	18222243	18222270
chr16	18331946	18331979
chr16	18331992	18332046
chr16	18334812	18334846
chr16	18336600	18336631
chr16	18337561	18337581
chr16	18339753	18339775
chr16	18340014	18340041
chr16	18340901	18340924
chr16	18340934	18340982
chr16	18341036	18341059
chr16	18341557	18341612
chr16	18342344	18342382
chr16	18344101	18344126
chr16	18346178	18346223
chr16	18347890	18347916
chr16	18348913	18348943
chr16	18349820	18349844
chr16	18350155	18350188
chr16	18351609	18351631
chr16	18351658	18351681
chr16	18352143	18352175
chr16	18352578	18352602
chr16	18372061	18372094
chr16	18372107	18372127
chr16	18376702	18376733
chr16	18377663	18377683
chr16	18379860	18379882
chr16	18380121	18380148
chr16	18381011	18381034
chr16	18381044	18381092
chr16	18381146	18381169
chr16	18381260	18381322
chr16	18381460	18381479
chr16	18381599	18381608
chr16	18383327	18383352
chr16	18384755	18384788
chr16	18385421	18385447
chr16	18385902	18385934
chr16	18389111	18389118
chr16	18389663	18389707
chr16	18391375	18391401
chr16	18392398	18392428
chr16	18392754	18392781
chr16	18393300	18393324
chr16	18393635	18393668
chr16	18395090	18395112
chr16	18395139	18395162
chr16	18395624	18395656
chr16	18396059	18396083
chr16	18399723	18399752
chr16	18401008	18401062
chr16	18401528	18401546
chr16	18401827	18401850
chr16	18402056	18402087
chr16	18402334	18402356
chr16	18561568	18561594
chr16	18562007	18562032
chr16	18571007	18571038
chr16	18571571	18571601
chr16	18574973	18574996
chr16	18650526	18650560
chr16	18673088	18673122
chr16	18690987	18691008
chr16	18778368	18778389
chr16	18789958	18789987
chr16	18798295	18798312
chr16	18821394	18821415
chr16	18925913	18925937
chr16	18926560	18926585
chr16	19049662	19049688
chr16	19067883	19067907
chr16	19113858	19113887
chr16	19114172	19114201
chr16	19168191	19168230
chr16	19168907	19168929
chr16	19168979	19169010
chr16	19169130	19169156
chr16	19169319	19169348
chr16	19216522	19216546
chr16	19383025	19383052
chr16	19410921	19410947
chr16	19524348	19524379
chr16	19555652	19555683
chr16	19708124	19708145
chr16	19708183	19708208
chr16	19717944	19717970
chr16	19718806	19718827
chr16	19858676	19858686
chr16	19883934	19883966
chr16	19884108	19884131
chr16	19884494	19884524
chr16	19884914	19884952
chr16	19956252	19956286
chr16	20013712	20013729
chr16	20073388	20073436
chr16	20073463	20073485
chr16	20073822	20073846
chr16	20074646	20074666
chr16	20075112	20075142
chr16	20144385	20144407
chr16	20185407	20185429
chr16	20314062	20314095
chr16	20353896	20353918
chr16	20378600	20378634
chr16	20463081	20463103
chr16	20492050	20492087
chr16	20499083	20499114
chr16	20524607	20524638
chr16	20531566	20531603
chr16	20535020	20535042
chr16	20561854	20561876
chr16	20593798	20593807
chr16	20655248	20655270
chr16	20741441	20741463
chr16	20741481	20741497
chr16	20755775	20755795
chr16	20806366	20806399
chr16	20899814	20899846
chr16	20900453	20900480
chr16	20989942	20989964
chr16	21042811	21042833
chr16	21152655	21152677
chr16	21158763	21158789
chr16	21278384	21278435
chr16	21283754	21283807
chr16	21283878	21283901
chr16	21301349	21301390
chr16	21301952	21301976
chr16	21306713	21306734
chr16	21347318	21347341
chr16	21349712	21349739
chr16	21352183	21352212
chr16	21354711	21354742
chr16	21501470	21501490
chr16	21501740	21501764
chr16	21502550	21502572
chr16	21507286	21507304
chr16	21511745	21511763
chr16	21512938	21512966
chr16	21513275	21513298
chr16	21519797	21519819
chr16	21520486	21520508
chr16	21520548	21520572
chr16	21520684	21520721
chr16	21526532	21526550
chr16	21530887	21530896
chr16	21542877	21542905
chr16	21542977	21543000
chr16	21599407	21599433
chr16	21599902	21599929
chr16	21630124	21630145
chr16	21664147	21664198
chr16	21690336	21690356
chr16	21690955	21690989
chr16	21757290	21757314
chr16	21851271	21851326
chr16	21953471	21953492
chr16	22007958	22007983
chr16	22008068	22008086
chr16	22008267	22008299
chr16	22008586	22008616
chr16	22009072	22009092
chr16	22138475	22138498
chr16	22162446	22162473
chr16	22162610	22162629
chr16	22185134	22185159
chr16	22190097	22190134
chr16	22190424	22190456
chr16	22191060	22191088
chr16	22191170	22191205
chr16	22206253	22206271
chr16	22206574	22206592
chr16	22206773	22206795
chr16	22251097	22251132
chr16	22297668	22297691
chr16	22303226	22303240
chr16	22303245	22303270
chr16	22308131	22308152
chr16	22309550	22309568
chr16	22315206	22315237
chr16	22316861	22316896
chr16	22317217	22317246
chr16	22323406	22323443
chr16	22323733	22323757
chr16	22326300	22326325
chr16	22374859	22374884
chr16	22420918	22420944
chr16	22437504	22437528
chr16	22437750	22437770
chr16	22519853	22519917
chr16	22519930	22519943
chr16	22573430	22573454
chr16	22651258	22651271
chr16	22657774	22657796
chr16	22700096	22700118
chr16	22718587	22718609
chr16	22741200	22741222
chr16	22791124	22791146
chr16	22813419	22813449
chr16	22813729	22813756
chr16	22814337	22814365
chr16	22814847	22814877
chr16	22847124	22847145
chr16	22977761	22977782
chr16	22995794	22995815
chr16	23068525	23068546
chr16	23068819	23068829
chr16	23068831	23068839
chr16	23148919	23148950
chr16	23149299	23149323
chr16	23172763	23172770
chr16	23172774	23172797
chr16	23172947	23172956
chr16	23182556	23182593
chr16	23182656	23182704
chr16	23183316	23183336
chr16	23212907	23212932
chr16	23296209	23296232
chr16	23302602	23302631
chr16	23354348	23354374
chr16	23371275	23371294
chr16	23371632	23371655
chr16	23378781	23378810
chr16	23380703	23380732
chr16	23380801	23380820
chr16	23408121	23408148
chr16	23408250	23408308
chr16	23510082	23510106
chr16	23510542	23510560
chr16	23529699	23529725
chr16	23557778	23557803
chr16	23558093	23558126
chr16	23565844	23565875
chr16	23585651	23585673
chr16	23596043	23596089
chr16	23641657	23641691
chr16	23654442	23654450
chr16	23654458	23654472
chr16	23679684	23679720
chr16	23687626	23687651
chr16	23691092	23691119
chr16	23691239	23691282
chr16	23692144	23692179
chr16	23694988	23695015
chr16	23695154	23695179
chr16	23700822	23700857
chr16	23706133	23706160
chr16	23712996	23713025
chr16	23754553	23754580
chr16	23755170	23755191
chr16	23755264	23755287
chr16	23783956	23783978
chr16	23835648	23835680
chr16	23835747	23835763
chr16	23836094	23836135
chr16	23836420	23836459
chr16	23836525	23836546
chr16	24035605	24035629
chr16	24035641	24035672
chr16	24035688	24035718
chr16	24108958	24108976
chr16	24108985	24108992
chr16	24109161	24109180
chr16	24109288	24109306
chr16	24255918	24255949
chr16	24272993	24273007
chr16	24316694	24316727
chr16	24329000	24329035
chr16	24540056	24540080
chr16	24660231	24660262
chr16	24729334	24729356
chr16	24730117	24730156
chr16	24829408	24829431
chr16	24854138	24854151
chr16	24904929	24904963
chr16	24930858	24930880
chr16	24931260	24931288
chr16	24939454	24939479
chr16	24998153	24998179
chr16	24998539	24998560
chr16	25014922	25014945
chr16	25015139	25015197
chr16	25015286	25015312
chr16	25031603	25031620
chr16	25032028	25032055
chr16	25059212	25059234
chr16	25066842	25066869
chr16	25106796	25106831
chr16	25112031	25112058
chr16	25128895	25128928
chr16	25257912	25257941
chr16	25258031	25258061
chr16	25258441	25258470
chr16	25294685	25294707
chr16	25313590	25313630
chr16	25337062	25337083
chr16	25359361	25359384
chr16	25386189	25386210
chr16	25396633	25396655
chr16	25450540	25450574
chr16	25488599	25488623
chr16	25510096	25510129
chr16	25562135	25562150
chr16	25595689	25595710
chr16	25601321	25601343
chr16	25607568	25607590
chr16	25645424	25645446
chr16	25680041	25680063
chr16	25685188	25685210
chr16	25691591	25691609
chr16	25692156	25692178
chr16	25706526	25706555
chr16	25771129	25771153
chr16	25805844	25805879
chr16	25829562	25829582
chr16	26069696	26069718
chr16	26229177	26229199
chr16	26402274	26402296
chr16	26412267	26412289
chr16	26425222	26425252
chr16	26558881	26558914
chr16	26635500	26635522
chr16	26685193	26685216
chr16	26850902	26850924
chr16	26917770	26917791
chr16	26922081	26922104
chr16	26938041	26938074
chr16	26940507	26940534
chr16	26942988	26943011
chr16	27043938	27043959
chr16	27069621	27069642
chr16	27101205	27101226
chr16	27109241	27109251
chr16	27109935	27109973
chr16	27110835	27110858
chr16	27110870	27110897
chr16	27189753	27189781
chr16	27201272	27201287
chr16	27204172	27204201
chr16	27216343	27216366
chr16	27222215	27222252
chr16	27225613	27225644
chr16	27228534	27228558
chr16	27228761	27228769
chr16	27229013	27229059
chr16	27231960	27231980
chr16	27240459	27240480
chr16	27247198	27247205
chr16	27268672	27268703
chr16	27313823	27313852
chr16	27313942	27313967
chr16	27327135	27327167
chr16	27345073	27345109
chr16	27363274	27363305
chr16	27363611	27363644
chr16	27367391	27367419
chr16	27384045	27384066
chr16	27402121	27402142
chr16	27405724	27405747
chr16	27406392	27406417
chr16	27448583	27448606
chr16	27455755	27455778
chr16	27462265	27462278
chr16	27464257	27464303
chr16	27464980	27465012
chr16	27469866	27469896
chr16	27471022	27471048
chr16	27500039	27500061
chr16	27506819	27506848
chr16	27549616	27549646
chr16	27571635	27571665
chr16	27581757	27581766
chr16	27637385	27637408
chr16	27637695	27637718
chr16	27647004	27647019
chr16	27656789	27656809
chr16	27728125	27728151
chr16	27743001	27743023
chr16	27770046	27770067
chr16	27774762	27774792
chr16	27777776	27777809
chr16	27778046	27778072
chr16	27779379	27779400
chr16	27779641	27779666
chr16	27782544	27782572
chr16	27782948	27782974
chr16	27784451	27784478
chr16	27784548	27784599
chr16	27804840	27804892
chr16	27804930	27804940
chr16	27804947	27804955
chr16	27805013	27805024
chr16	27805036	27805064
chr16	27818125	27818153
chr16	27844848	27844870
chr16	27867652	27867671
chr16	27895335	27895357
chr16	27940703	27940725
chr16	28003332	28003366
chr16	28031225	28031239
chr16	28040204	28040227
chr16	28056470	28056491
chr16	28057277	28057311
chr16	28059380	28059403
chr16	28059462	28059507
chr16	28059584	28059613
chr16	28062657	28062681
chr16	28062980	28063011
chr16	28063568	28063588
chr16	28063606	28063638
chr16	28063824	28063854
chr16	28089034	28089057
chr16	28097083	28097112
chr16	28097401	28097426
chr16	28097610	28097640
chr16	28211187	28211213
chr16	28211297	28211318
chr16	28211488	28211517
chr16	28211580	28211597
chr16	28211659	28211681
chr16	28212038	28212078
chr16	28212119	28212153
chr16	28258311	28258327
chr16	28258337	28258372
chr16	28258407	28258435
chr16	28259042	28259075
chr16	28281398	28281421
chr16	28291357	28291379
chr16	28292256	28292282
chr16	28292547	28292568
chr16	28292613	28292647
chr16	28293476	28293497
chr16	28298183	28298217
chr16	28298803	28298840
chr16	28313953	28313972
chr16	28317302	28317325
chr16	28317651	28317686
chr16	28320000	28320030
chr16	28320953	28320967
chr16	28321377	28321400
chr16	28321740	28321768
chr16	28322194	28322220
chr16	28323086	28323114
chr16	28323423	28323453
chr16	28323661	28323683
chr16	28356743	28356757
chr16	28368131	28368195
chr16	28368304	28368323
chr16	28368594	28368636
chr16	28374666	28374690
chr16	28374973	28374984
chr16	28380216	28380237
chr16	28380267	28380288
chr16	28403702	28403733
chr16	28415158	28415183
chr16	28416743	28416762
chr16	28416872	28416891
chr16	28417001	28417020
chr16	28417179	28417198
chr16	28448931	28448949
chr16	28470541	28470568
chr16	28470569	28470577
chr16	28477433	28477447
chr16	28477669	28477696
chr16	28482294	28482313
chr16	28491808	28491834
chr16	28491945	28491970
chr16	28494515	28494563
chr16	28495033	28495041
chr16	28495822	28495849
chr16	28502057	28502078
chr16	28506599	28506623
chr16	28507896	28507926
chr16	28554225	28554299
chr16	28589970	28590000
chr16	28601145	28601177
chr16	28601194	28601218
chr16	28601333	28601351
chr16	28606017	28606037
chr16	28606661	28606687
chr16	28610479	28610494
chr16	28623097	28623126
chr16	28644405	28644487
chr16	28666092	28666110
chr16	28697823	28697842
chr16	28698001	28698020
chr16	28698130	28698149
chr16	28698259	28698277
chr16	28698386	28698404
chr16	28698435	28698453
chr16	28698485	28698502
chr16	28698533	28698552
chr16	28700128	28700153
chr16	28711571	28711602
chr16	28735022	28735043
chr16	28735073	28735094
chr16	28737827	28737845
chr16	28740293	28740302
chr16	28740589	28740613
chr16	28746655	28746697
chr16	28746968	28746987
chr16	28747097	28747157
chr16	28758590	28758600
chr16	28758613	28758647
chr16	28822935	28822973
chr16	28823152	28823181
chr16	28823197	28823226
chr16	28823565	28823585
chr16	28824002	28824027
chr16	28834230	28834253
chr16	28835960	28835996
chr16	28836245	28836269
chr16	28836506	28836539
chr16	28836860	28836886
chr16	28836982	28837001
chr16	28846677	28846698
chr16	28863870	28863892
chr16	28864025	28864054
chr16	28864126	28864156
chr16	28864336	28864363
chr16	28865861	28865885
chr16	28866128	28866165
chr16	28866897	28866922
chr16	28869226	28869255
chr16	28871934	28871958
chr16	28872149	28872173
chr16	28873116	28873167
chr16	28873458	28873489
chr16	28873693	28873722
chr16	28874236	28874261
chr16	28876582	28876614
chr16	28877792	28877818
chr16	28879154	28879177
chr16	28879591	28879619
chr16	28879964	28880000
chr16	28880143	28880177
chr16	28883147	28883166
chr16	28883311	28883337
chr16	28883840	28883867
chr16	28894280	28894313
chr16	28898374	28898399
chr16	28902318	28902344
chr16	28902514	28902565
chr16	28902918	28902946
chr16	28903450	28903493
chr16	28903778	28903806
chr16	28904007	28904041
chr16	28904621	28904652
chr16	28905628	28905650
chr16	28905668	28905699
chr16	28905753	28905780
chr16	28905796	28905821
chr16	28905974	28905999
chr16	28906223	28906254
chr16	28919948	28919979
chr16	28924748	28924774
chr16	28925326	28925364
chr16	28925516	28925544
chr16	28926657	28926693
chr16	28931932	28931964
chr16	28932616	28932636
chr16	28937244	28937274
chr16	28938998	28939018
chr16	28939061	28939080
chr16	28951068	28951097
chr16	28951469	28951491
chr16	28974742	28974772
chr16	28982328	28982341
chr16	28982345	28982352
chr16	28984437	28984475
chr16	28984978	28985001
chr16	28985070	28985085
chr16	28985108	28985135
chr16	28985749	28985781
chr16	28990031	28990057
chr16	28990073	28990099
chr16	29009383	29009401
chr16	29009488	29009518
chr16	29009660	29009671
chr16	29029336	29029358
chr16	29038459	29038497
chr16	29038509	29038552
chr16	29038564	29038598
chr16	29072519	29072538
chr16	29107525	29107543
chr16	29115302	29115328
chr16	29130452	29130484
chr16	29130693	29130721
chr16	29133035	29133058
chr16	29133329	29133354
chr16	29137090	29137117
chr16	29138327	29138350
chr16	29138567	29138606
chr16	29141596	29141635
chr16	29141637	29141660
chr16	29147506	29147532
chr16	29148185	29148213
chr16	29151959	29151984
chr16	29153311	29153333
chr16	29153941	29153956
chr16	29154900	29154943
chr16	29158009	29158036
chr16	29159241	29159260
chr16	29159296	29159319
chr16	29159355	29159376
chr16	29159412	29159441
chr16	29175643	29175671
chr16	29177901	29177924
chr16	29178153	29178168
chr16	29180713	29180748
chr16	29187268	29187296
chr16	29188892	29188917
chr16	29191508	29191536
chr16	29192199	29192247
chr16	29198680	29198705
chr16	29198947	29198969
chr16	29199666	29199703
chr16	29200178	29200198
chr16	29213085	29213105
chr16	29229541	29229564
chr16	29233582	29233603
chr16	29233622	29233643
chr16	29234024	29234046
chr16	29234741	29234769
chr16	29236318	29236340
chr16	29244448	29244471
chr16	29251867	29251892
chr16	29254102	29254124
chr16	29254758	29254791
chr16	29254830	29254876
chr16	29254884	29254931
chr16	29255580	29255604
chr16	29257906	29257930
chr16	29261967	29261997
chr16	29262250	29262280
chr16	29262448	29262467
chr16	29267301	29267322
chr16	29285230	29285248
chr16	29285581	29285621
chr16	29290453	29290483
chr16	29290535	29290558
chr16	29294990	29295029
chr16	29296203	29296219
chr16	29296253	29296278
chr16	29297310	29297337
chr16	29300840	29300866
chr16	29308676	29308708
chr16	29308730	29308761
chr16	29308824	29308852
chr16	29308914	29308942
chr16	29309000	29309023
chr16	29310342	29310368
chr16	29312608	29312636
chr16	29313323	29313340
chr16	29317617	29317644
chr16	29326516	29326544
chr16	29328906	29328933
chr16	29331320	29331349
chr16	29331402	29331428
chr16	29333848	29333879
chr16	29339019	29339041
chr16	29397767	29397806
chr16	29449269	29449286
chr16	29449467	29449496
chr16	29454724	29454751
chr16	29463789	29463819
chr16	29464358	29464378
chr16	29466072	29466102
chr16	29466507	29466536
chr16	29594850	29594874
chr16	29600423	29600441
chr16	29605011	29605028
chr16	29606205	29606231
chr16	29606540	29606563
chr16	29613072	29613094
chr16	29613754	29613776
chr16	29613952	29613989
chr16	29616287	29616311
chr16	29628850	29628878
chr16	29663085	29663115
chr16	29663183	29663200
chr16	29663223	29663257
chr16	29663336	29663362
chr16	29663413	29663442
chr16	29664684	29664715
chr16	29679055	29679081
chr16	29695244	29695262
chr16	29696914	29696942
chr16	29744852	29744890
chr16	29748415	29748437
chr16	29790697	29790721
chr16	29805044	29805073
chr16	29805401	29805425
chr16	29805976	29805995
chr16	29806015	29806050
chr16	29806189	29806258
chr16	29806286	29806322
chr16	29806365	29806389
chr16	29806425	29806454
chr16	29806626	29806686
chr16	29806935	29806955
chr16	29806989	29807012
chr16	29808200	29808227
chr16	29808752	29808785
chr16	29809507	29809534
chr16	29809773	29809839
chr16	29810913	29810941
chr16	29812220	29812241
chr16	29812476	29812506
chr16	29813533	29813557
chr16	29814313	29814336
chr16	29816256	29816281
chr16	29816437	29816474
chr16	29820387	29820412
chr16	29830676	29830720
chr16	29858652	29858677
chr16	29862966	29862996
chr16	29863269	29863296
chr16	29864083	29864108
chr16	29864940	29864959
chr16	29871315	29871339
chr16	29872748	29872773
chr16	29873492	29873517
chr16	29876452	29876477
chr16	29876702	29876746
chr16	29877231	29877250
chr16	29896902	29896941
chr16	29897173	29897205
chr16	29897248	29897280
chr16	29897784	29897813
chr16	29898142	29898169
chr16	29898182	29898204
chr16	29899174	29899203
chr16	29899288	29899330
chr16	29899453	29899505
chr16	29899577	29899604
chr16	29899964	29899987
chr16	29900184	29900213
chr16	29900314	29900365
chr16	29900433	29900450
chr16	29901091	29901129
chr16	29906702	29906726
chr16	29907026	29907048
chr16	29911775	29911805
chr16	29925629	29925660
chr16	29925734	29925777
chr16	29925970	29925996
chr16	29931765	29931787
chr16	29962199	29962225
chr16	29962264	29962286
chr16	29971603	29971632
chr16	29973813	29973840
chr16	29973882	29973909
chr16	29987564	29987601
chr16	29987945	29987971
chr16	29988445	29988477
chr16	29990990	29991006
chr16	29991223	29991260
chr16	29991595	29991613
chr16	29991865	29991884
chr16	29992131	29992141
chr16	29993884	29993911
chr16	29995491	29995520
chr16	30001092	30001116
chr16	30001467	30001491
chr16	30003972	30003997
chr16	30004388	30004415
chr16	30005275	30005298
chr16	30005302	30005340
chr16	30005460	30005490
chr16	30006333	30006358
chr16	30006546	30006585
chr16	30007127	30007164
chr16	30009166	30009184
chr16	30009445	30009468
chr16	30009828	30009858
chr16	30010857	30010893
chr16	30011079	30011119
chr16	30011476	30011495
chr16	30011791	30011822
chr16	30011853	30011884
chr16	30011978	30012005
chr16	30024349	30024400
chr16	30024902	30024926
chr16	30025141	30025167
chr16	30025512	30025547
chr16	30026579	30026599
chr16	30030648	30030690
chr16	30030704	30030763
chr16	30030934	30030954
chr16	30031149	30031170
chr16	30031360	30031388
chr16	30031952	30031980
chr16	30053318	30053342
chr16	30054827	30054851
chr16	30054931	30054966
chr16	30063877	30063904
chr16	30064398	30064428
chr16	30064803	30064854
chr16	30065970	30065998
chr16	30067104	30067137
chr16	30067386	30067408
chr16	30070048	30070072
chr16	30076134	30076167
chr16	30076212	30076238
chr16	30083580	30083610
chr16	30083785	30083811
chr16	30083821	30083847
chr16	30084866	30084888
chr16	30085062	30085100
chr16	30086157	30086188
chr16	30086477	30086505
chr16	30086697	30086728
chr16	30091393	30091419
chr16	30095986	30096034
chr16	30096044	30096065
chr16	30096126	30096153
chr16	30096343	30096383
chr16	30112426	30112456
chr16	30112624	30112652
chr16	30112813	30112845
chr16	30113083	30113110
chr16	30113695	30113726
chr16	30114533	30114550
chr16	30116843	30116870
chr16	30122280	30122305
chr16	30122416	30122458
chr16	30123219	30123275
chr16	30123310	30123331
chr16	30123356	30123388
chr16	30168989	30169008
chr16	30169039	30169057
chr16	30169088	30169106
chr16	30170090	30170108
chr16	30183183	30183230
chr16	30183515	30183539
chr16	30183733	30183767
chr16	30184020	30184059
chr16	30185712	30185736
chr16	30185844	30185870
chr16	30186453	30186479
chr16	30186732	30186757
chr16	30187840	30187874
chr16	30188608	30188625
chr16	30188806	30188835
chr16	30194066	30194093
chr16	30203134	30203164
chr16	30203703	30203723
chr16	30205421	30205451
chr16	30205856	30205885
chr16	30334938	30334962
chr16	30342791	30342810
chr16	30353433	30353469
chr16	30356579	30356604
chr16	30356697	30356722
chr16	30358324	30358344
chr16	30359688	30359709
chr16	30369841	30369869
chr16	30369938	30369966
chr16	30376119	30376142
chr16	30377737	30377763
chr16	30378346	30378376
chr16	30378838	30378864
chr16	30378877	30378900
chr16	30378955	30378979
chr16	30394956	30394976
chr16	30398416	30398426
chr16	30398806	30398841
chr16	30407559	30407588
chr16	30407884	30407907
chr16	30407967	30408012
chr16	30440712	30440744
chr16	30474070	30474100
chr16	30494121	30494146
chr16	30496335	30496375
chr16	30516899	30516929
chr16	30524090	30524125
chr16	30524204	30524224
chr16	30525369	30525397
chr16	30526227	30526263
chr16	30526594	30526626
chr16	30526700	30526739
chr16	30526786	30526810
chr16	30534608	30534630
chr16	30534919	30534932
chr16	30555286	30555319
chr16	30555912	30555944
chr16	30558144	30558166
chr16	30561373	30561393
chr16	30565901	30565941
chr16	30571099	30571128
chr16	30650847	30650867
chr16	30650929	30650962
chr16	30651333	30651362
chr16	30651557	30651593
chr16	30654768	30654806
chr16	30655078	30655104
chr16	30659544	30659570
chr16	30660329	30660365
chr16	30661029	30661053
chr16	30664227	30664251
chr16	30664327	30664357
chr16	30664398	30664422
chr16	30664432	30664465
chr16	30665547	30665567
chr16	30667373	30667382
chr16	30668651	30668672
chr16	30668987	30669031
chr16	30669585	30669608
chr16	30669645	30669667
chr16	30670320	30670344
chr16	30698772	30698796
chr16	30698989	30699018
chr16	30700835	30700862
chr16	30720774	30720793
chr16	30720825	30720852
chr16	30722646	30722668
chr16	30738944	30738976
chr16	30739674	30739696
chr16	30748598	30748618
chr16	30748672	30748710
chr16	30759143	30759161
chr16	30766127	30766153
chr16	30768328	30768355
chr16	30774213	30774236
chr16	30775418	30775431
chr16	30778316	30778360
chr16	30779154	30779176
chr16	30781922	30781929
chr16	30784091	30784128
chr16	30784590	30784608
chr16	30786702	30786727
chr16	30786779	30786830
chr16	30786863	30786893
chr16	30786927	30786969
chr16	30787522	30787549
chr16	30820786	30820816
chr16	30821040	30821059
chr16	30834514	30834534
chr16	30893813	30893839
chr16	30894123	30894153
chr16	30894187	30894222
chr16	30896378	30896403
chr16	30896436	30896467
chr16	30896570	30896598
chr16	30896653	30896683
chr16	30896720	30896744
chr16	30896928	30896955
chr16	30897109	30897147
chr16	30910568	30910597
chr16	30923474	30923511
chr16	30923551	30923571
chr16	30923672	30923706
chr16	30923793	30923841
chr16	30923908	30923931
chr16	30924027	30924050
chr16	30924059	30924111
chr16	30924368	30924390
chr16	30924639	30924669
chr16	30928263	30928275
chr16	30928646	30928693
chr16	30930375	30930400
chr16	30948451	30948486
chr16	30948585	30948604
chr16	30948714	30948737
chr16	30953509	30953538
chr16	30958216	30958234
chr16	30958394	30958430
chr16	30958558	30958604
chr16	30965117	30965141
chr16	30965404	30965432
chr16	30965492	30965534
chr16	30966525	30966535
chr16	30966832	30966844
chr16	30971271	30971288
chr16	30971578	30971604
chr16	30979203	30979227
chr16	30979236	30979269
chr16	30980868	30980902
chr16	30984059	30984092
chr16	30984695	30984722
chr16	30985017	30985043
chr16	30986743	30986772
chr16	30989173	30989193
chr16	30989310	30989333
chr16	30989647	30989680
chr16	30989701	30989721
chr16	30989819	30989843
chr16	30992964	30992980
chr16	30992987	30993002
chr16	30993264	30993283
chr16	30996813	30996837
chr16	30997102	30997124
chr16	30997245	30997266
chr16	30997320	30997358
chr16	30997370	30997397
chr16	30997599	30997638
chr16	31001391	31001447
chr16	31001455	31001481
chr16	31001504	31001511
chr16	31002143	31002201
chr16	31003144	31003171
chr16	31006220	31006244
chr16	31009680	31009712
chr16	31010274	31010321
chr16	31010332	31010358
chr16	31010513	31010545
chr16	31010556	31010587
chr16	31032916	31032947
chr16	31033687	31033720
chr16	31033846	31033868
chr16	31039836	31039897
chr16	31040340	31040357
chr16	31042282	31042323
chr16	31042579	31042601
chr16	31061108	31061150
chr16	31073555	31073576
chr16	31074522	31074557
chr16	31082136	31082167
chr16	31082219	31082243
chr16	31082863	31082888
chr16	31083014	31083040
chr16	31086681	31086705
chr16	31086713	31086737
chr16	31087749	31087770
chr16	31104489	31104508
chr16	31104744	31104762
chr16	31105277	31105290
chr16	31105321	31105340
chr16	31108649	31108675
chr16	31108764	31108792
chr16	31109119	31109147
chr16	31110347	31110376
chr16	31110555	31110586
chr16	31110638	31110660
chr16	31117716	31117760
chr16	31117896	31117923
chr16	31117932	31117953
chr16	31126823	31126830
chr16	31126831	31126849
chr16	31130176	31130208
chr16	31131155	31131190
chr16	31132137	31132161
chr16	31135458	31135487
chr16	31135767	31135791
chr16	31139084	31139113
chr16	31140567	31140588
chr16	31142304	31142361
chr16	31142373	31142395
chr16	31142678	31142716
chr16	31142990	31143021
chr16	31143236	31143257
chr16	31143638	31143660
chr16	31148350	31148388
chr16	31149784	31149805
chr16	31149824	31149852
chr16	31150306	31150323
chr16	31169666	31169685
chr16	31180458	31180477
chr16	31202011	31202042
chr16	31202059	31202077
chr16	31202227	31202246
chr16	31202371	31202408
chr16	31202857	31202877
chr16	31202947	31202982
chr16	31214655	31214685
chr16	31215421	31215442
chr16	31216295	31216315
chr16	31216456	31216463
chr16	31216465	31216479
chr16	31219315	31219332
chr16	31221862	31221895
chr16	31226856	31226879
chr16	31226908	31226943
chr16	31229252	31229267
chr16	31231601	31231610
chr16	31231617	31231624
chr16	31232383	31232401
chr16	31232435	31232450
chr16	31232784	31232802
chr16	31278877	31278898
chr16	31297666	31297686
chr16	31297694	31297720
chr16	31312135	31312157
chr16	31329073	31329111
chr16	31331280	31331305
chr16	31331510	31331527
chr16	31331553	31331572
chr16	31349306	31349328
chr16	31357133	31357170
chr16	31357323	31357350
chr16	31361483	31361508
chr16	31361516	31361536
chr16	31361945	31361976
chr16	31362251	31362288
chr16	31362396	31362433
chr16	31362446	31362470
chr16	31362496	31362524
chr16	31362543	31362582
chr16	31363088	31363107
chr16	31363115	31363140
chr16	31369289	31369311
chr16	31371503	31371529
chr16	31371542	31371571
chr16	31372156	31372175
chr16	31372335	31372375
chr16	31380793	31380816
chr16	31397291	31397318
chr16	31397486	31397519
chr16	31397681	31397723
chr16	31402254	31402287
chr16	31403742	31403781
chr16	31404204	31404242
chr16	31410571	31410606
chr16	31410619	31410657
chr16	31410668	31410707
chr16	31410900	31410934
chr16	31427695	31427716
chr16	31427913	31428008
chr16	31439001	31439023
chr16	31458759	31458783
chr16	31459771	31459803
chr16	31465091	31465116
chr16	31466303	31466325
chr16	31471975	31471999
chr16	31472108	31472135
chr16	31472462	31472506
chr16	31473009	31473031
chr16	31473796	31473820
chr16	31476261	31476305
chr16	31476705	31476729
chr16	31476808	31476828
chr16	31477021	31477030
chr16	31477098	31477135
chr16	31477208	31477231
chr16	31484751	31484775
chr16	31487976	31488000
chr16	31489436	31489457
chr16	31490947	31490978
chr16	31529563	31529627
chr16	31529635	31529661
chr16	31537368	31537398
chr16	31537531	31537574
chr16	31537621	31537649
chr16	31583181	31583208
chr16	31614891	31614925
chr16	31630005	31630029
chr16	31656369	31656403
chr16	31658340	31658369
chr16	31705498	31705521
chr16	31705820	31705842
chr16	31706317	31706345
chr16	31706860	31706894
chr16	31708634	31708663
chr16	31708729	31708750
chr16	31711371	31711397
chr16	31711548	31711582
chr16	31742303	31742333
chr16	31747130	31747152
chr16	31819591	31819642
chr16	31819768	31819808
chr16	31830431	31830453
chr16	31836618	31836636
chr16	31836667	31836685
chr16	31836953	31836978
chr16	31839357	31839383
chr16	31867865	31867891
chr16	31943542	31943564
chr16	31975970	31976013
chr16	31976474	31976506
chr16	31976601	31976635
chr16	31976677	31976703
chr16	31977914	31977944
chr16	31978759	31978780
chr16	31981492	31981529
chr16	31981645	31981669
chr16	31982342	31982368
chr16	31983894	31983923
chr16	31986803	31986850
chr16	32002920	32002957
chr16	32008716	32008743
chr16	32024104	32024131
chr16	32025029	32025052
chr16	32039293	32039316
chr16	32039413	32039430
chr16	32084036	32084057
chr16	32116933	32116956
chr16	32151606	32151628
chr16	32154759	32154786
chr16	32187922	32187944
chr16	32200129	32200168
chr16	32200774	32200792
chr16	32201645	32201670
chr16	32202515	32202563
chr16	32202573	32202592
chr16	32202913	32202947
chr16	32217349	32217388
chr16	32254034	32254059
chr16	32287606	32287628
chr16	32288657	32288685
chr16	32288693	32288726
chr16	32301164	32301184
chr16	32301255	32301282
chr16	32301756	32301798
chr16	32301979	32302004
chr16	32302313	32302333
chr16	32302601	32302627
chr16	32302806	32302824
chr16	32302937	32302957
chr16	32303188	32303209
chr16	32303539	32303559
chr16	32303745	32303769
chr16	32304874	32304892
chr16	32309669	32309693
chr16	32310091	32310120
chr16	32324604	32324626
chr16	32336602	32336626
chr16	32336661	32336701
chr16	32336811	32336831
chr16	32336894	32336914
chr16	32337040	32337066
chr16	32338792	32338816
chr16	32339441	32339461
chr16	32339532	32339553
chr16	32339844	32339864
chr16	32339889	32339913
chr16	32340004	32340052
chr16	32340065	32340097
chr16	32340176	32340196
chr16	32340255	32340276
chr16	32340500	32340526
chr16	32340991	32341009
chr16	32341122	32341142
chr16	32341907	32341926
chr16	32342134	32342158
chr16	32343230	32343248
chr16	32348069	32348093
chr16	32348404	32348424
chr16	32348993	32349027
chr16	32409257	32409291
chr16	32462814	32462855
chr16	32473599	32473627
chr16	32474861	32474896
chr16	32475019	32475041
chr16	32475557	32475584
chr16	32475853	32475886
chr16	32477623	32477654
chr16	32562316	32562337
chr16	32637737	32637773
chr16	32637787	32637832
chr16	32675391	32675416
chr16	32712057	32712096
chr16	32726485	32726519
chr16	32726839	32726858
chr16	32726868	32726916
chr16	32727768	32727793
chr16	32728646	32728664
chr16	32729270	32729309
chr16	32741482	32741505
chr16	32772720	32772751
chr16	32772770	32772799
chr16	32775855	32775877
chr16	32810999	32811022
chr16	32812016	32812030
chr16	32837448	32837470
chr16	32849252	32849274
chr16	32857660	32857682
chr16	32858208	32858232
chr16	32858418	32858438
chr16	32858771	32858792
chr16	32859214	32859234
chr16	32860076	32860097
chr16	32860272	32860304
chr16	32860369	32860422
chr16	32860525	32860549
chr16	32860574	32860594
chr16	32860885	32860912
chr16	32877320	32877342
chr16	32877534	32877570
chr16	32878537	32878562
chr16	32879143	32879169
chr16	32879378	32879426
chr16	32880642	32880679
chr16	32881711	32881745
chr16	32882389	32882421
chr16	32882481	32882505
chr16	32882826	32882854
chr16	32884745	32884794
chr16	32885162	32885188
chr16	32885201	32885228
chr16	32885400	32885426
chr16	32885583	32885653
chr16	32885742	32885773
chr16	32886194	32886214
chr16	32886230	32886255
chr16	32886372	32886403
chr16	32886414	32886463
chr16	32886845	32886864
chr16	32915583	32915615
chr16	32917138	32917181
chr16	32917642	32917674
chr16	32917769	32917803
chr16	32917845	32917871
chr16	32925052	32925089
chr16	32925205	32925229
chr16	32927446	32927475
chr16	32930339	32930386
chr16	32946471	32946508
chr16	32952271	32952298
chr16	32967668	32967695
chr16	33022389	33022411
chr16	33027288	33027309
chr16	33045444	33045458
chr16	33060104	33060127
chr16	33060329	33060353
chr16	33094522	33094544
chr16	33141098	33141137
chr16	33141743	33141761
chr16	33142614	33142639
chr16	33143491	33143539
chr16	33143549	33143568
chr16	33143888	33143922
chr16	33268389	33268428
chr16	33305054	33305079
chr16	33361589	33361614
chr16	33493851	33493873
chr16	33494902	33494930
chr16	33494938	33494971
chr16	33507434	33507454
chr16	33507525	33507552
chr16	33508026	33508068
chr16	33508249	33508274
chr16	33508583	33508603
chr16	33508871	33508891
chr16	33509070	33509088
chr16	33509201	33509221
chr16	33509452	33509473
chr16	33509803	33509823
chr16	33510009	33510033
chr16	33511138	33511156
chr16	33516371	33516400
chr16	33530889	33530911
chr16	33542574	33542598
chr16	33542633	33542673
chr16	33542783	33542803
chr16	33542887	33542907
chr16	33543026	33543059
chr16	33544791	33544815
chr16	33545440	33545460
chr16	33545848	33545868
chr16	33545893	33545917
chr16	33546008	33546061
chr16	33546126	33546158
chr16	33546254	33546274
chr16	33546333	33546354
chr16	33546578	33546604
chr16	33547036	33547054
chr16	33547167	33547187
chr16	33547951	33547970
chr16	33548263	33548287
chr16	33548697	33548719
chr16	33548872	33548901
chr16	33549274	33549292
chr16	33554444	33554464
chr16	33554528	33554551
chr16	33555033	33555056
chr16	33571565	33571583
chr16	33573120	33573149
chr16	33573769	33573788
chr16	33574101	33574124
chr16	33654682	33654704
chr16	33681124	33681161
chr16	33707132	33707155
chr16	33707690	33707712
chr16	33710244	33710266
chr16	33710792	33710816
chr16	33711002	33711022
chr16	33711355	33711376
chr16	33711798	33711818
chr16	33711931	33711949
chr16	33712392	33712413
chr16	33712670	33712691
chr16	33712963	33713005
chr16	33713108	33713132
chr16	33713157	33713177
chr16	33713476	33713497
chr16	33713568	33713588
chr16	33714213	33714237
chr16	33766670	33766706
chr16	33768928	33768950
chr16	33769014	33769050
chr16	33769690	33769710
chr16	33771475	33771496
chr16	33803765	33803787
chr16	33808430	33808468
chr16	33808525	33808544
chr16	33825164	33825189
chr16	33832008	33832030
chr16	33885173	33885199
chr16	33885341	33885364
chr16	33886258	33886285
chr16	33887967	33887992
chr16	33901657	33901684
chr16	33907302	33907339
chr16	33919978	33919985
chr16	33919986	33920020
chr16	33923439	33923447
chr16	33923450	33923457
chr16	33923464	33923486
chr16	33923647	33923674
chr16	33926352	33926381
chr16	33927903	33927929
chr16	33928598	33928622
chr16	33928738	33928775
chr16	33932360	33932381
chr16	33936000	33936034
chr16	33936068	33936102
chr16	33936197	33936229
chr16	33936690	33936733
chr16	33938257	33938289
chr16	33952733	33952740
chr16	33974675	33974694
chr16	33975076	33975125
chr16	33975136	33975167
chr16	33975284	33975309
chr16	33975325	33975345
chr16	33975766	33975797
chr16	33975886	33975956
chr16	33976113	33976139
chr16	33976311	33976338
chr16	33976351	33976377
chr16	33976735	33976790
chr16	33976879	33976906
chr16	33978681	33978709
chr16	33979030	33979054
chr16	33979114	33979146
chr16	33979790	33979824
chr16	33980856	33980893
chr16	33982109	33982156
chr16	33982365	33982391
chr16	33982972	33982997
chr16	33984192	33984214
chr16	34000628	34000655
chr16	34000946	34000966
chr16	34000991	34001015
chr16	34001118	34001171
chr16	34001236	34001268
chr16	34001352	34001378
chr16	34001443	34001464
chr16	34002306	34002326
chr16	34002748	34002769
chr16	34003102	34003122
chr16	34003308	34003332
chr16	34008994	34009016
chr16	34012268	34012290
chr16	34015712	34015733
chr16	34024538	34024560
chr16	34051367	34051390
chr16	34124463	34124480
chr16	34134953	34134980
chr16	34135029	34135056
chr16	34135272	34135306
chr16	34135704	34135730
chr16	34136944	34136969
chr16	34140530	34140561
chr16	34140570	34140605
chr16	34141222	34141248
chr16	34141546	34141553
chr16	34147155	34147187
chr16	34147391	34147413
chr16	34154225	34154255
chr16	34154289	34154325
chr16	34157177	34157199
chr16	34159324	34159351
chr16	34159896	34159922
chr16	34162051	34162068
chr16	34162538	34162565
chr16	34162582	34162605
chr16	34162737	34162767
chr16	34163246	34163276
chr16	34163706	34163728
chr16	34167584	34167604
chr16	34177583	34177605
chr16	34196475	34196497
chr16	34200507	34200529
chr16	34974524	34974555
chr16	34980098	34980150
chr16	35023200	35023216
chr16	35060840	35060865
chr16	35061306	35061334
chr16	35061573	35061608
chr16	35064680	35064714
chr16	35080760	35080782
chr16	35084940	35084974
chr16	35098739	35098761
chr16	35108623	35108652
chr16	35115094	35115116
chr16	35139777	35139795
chr16	35142358	35142380
chr16	35148124	35148147
chr16	35166001	35166041
chr16	35170263	35170289
chr16	35170496	35170525
chr16	35222240	35222256
chr16	35222295	35222316
chr16	35225553	35225586
chr16	35255608	35255635
chr16	35255860	35255876
chr16	35282675	35282697
chr16	35285996	35286013
chr16	35293175	35293197
chr16	35344752	35344768
chr16	35414691	35414720
chr16	35415012	35415033
chr16	35416215	35416249
chr16	35474530	35474552
chr16	35486175	35486198
chr16	35486507	35486527
chr16	35505588	35505608
chr16	35506253	35506278
chr16	35543709	35543733
chr16	35544046	35544067
chr16	35574584	35574637
chr16	35574686	35574706
chr16	35574882	35574904
chr16	35575575	35575610
chr16	35591848	35591877
chr16	35608616	35608638
chr16	35715924	35715945
chr16	35734097	35734110
chr16	35734111	35734121
chr16	35734703	35734739
chr16	35734922	35734950
chr16	35735010	35735041
chr16	35735939	35735975
chr16	35745853	35745876
chr16	35746168	35746200
chr16	35746377	35746423
chr16	35746652	35746675
chr16	35746705	35746726
chr16	35746901	35746925
chr16	35747079	35747110
chr16	35747968	35748004
chr16	35748016	35748062
chr16	35748074	35748104
chr16	35748467	35748525
chr16	35748726	35748753
chr16	35748844	35748873
chr16	35749369	35749397
chr16	35749480	35749507
chr16	35749853	35749904
chr16	35749984	35750017
chr16	35750495	35750520
chr16	35750719	35750759
chr16	35751253	35751282
chr16	35751507	35751543
chr16	35752375	35752406
chr16	35752760	35752794
chr16	35753142	35753173
chr16	35753938	35753962
chr16	35754632	35754677
chr16	35754780	35754806
chr16	35825493	35825516
chr16	35827873	35827895
chr16	35854061	35854083
chr16	35874056	35874078
chr16	35949673	35949703
chr16	35952531	35952553
chr16	36047359	36047381
chr16	46449550	46449572
chr16	46495841	46495863
chr16	46541348	46541366
chr16	46591167	46591189
chr16	46623763	46623783
chr16	46623958	46623986
chr16	46624182	46624200
chr16	46646830	46646854
chr16	46689206	46689247
chr16	46689856	46689905
chr16	46694543	46694561
chr16	46736845	46736880
chr16	46747952	46747982
chr16	46748140	46748167
chr16	46751709	46751746
chr16	46757875	46757904
chr16	46789921	46789942
chr16	46831052	46831081
chr16	46831292	46831318
chr16	46884351	46884383
chr16	46884546	46884570
chr16	46885388	46885409
chr16	46893867	46893890
chr16	46897769	46897793
chr16	46900251	46900278
chr16	46900523	46900545
chr16	46907863	46907883
chr16	46918345	46918378
chr16	46973454	46973488
chr16	46992368	46992388
chr16	47000314	47000333
chr16	47000442	47000460
chr16	47000497	47000509
chr16	47000618	47000636
chr16	47000661	47000673
chr16	47014002	47014027
chr16	47038167	47038189
chr16	47103282	47103311
chr16	47143055	47143084
chr16	47143318	47143350
chr16	47143477	47143499
chr16	47144024	47144042
chr16	47181340	47181358
chr16	47181441	47181457
chr16	47195858	47195891
chr16	47224065	47224085
chr16	47353059	47353081
chr16	47411515	47411538
chr16	47421822	47421829
chr16	47460764	47460790
chr16	47461050	47461075
chr16	47533716	47533739
chr16	47558232	47558254
chr16	47646380	47646402
chr16	47654807	47654824
chr16	47677909	47677931
chr16	47712840	47712869
chr16	47743302	47743323
chr16	47760519	47760540
chr16	47807435	47807457
chr16	47808112	47808134
chr16	47903106	47903128
chr16	47915834	47915866
chr16	47950537	47950551
chr16	48115288	48115312
chr16	48169766	48169788
chr16	48192873	48192897
chr16	48313470	48313490
chr16	48384704	48384747
chr16	48384905	48384926
chr16	48384961	48384986
chr16	48385486	48385516
chr16	48472656	48472678
chr16	48511106	48511131
chr16	48523926	48523952
chr16	48536213	48536244
chr16	48536514	48536552
chr16	48538625	48538648
chr16	48539811	48539849
chr16	48540271	48540295
chr16	48542217	48542252
chr16	48610086	48610121
chr16	48662070	48662104
chr16	48662488	48662510
chr16	48680271	48680294
chr16	48764709	48764735
chr16	48768716	48768738
chr16	48785581	48785603
chr16	48810717	48810737
chr16	48810768	48810798
chr16	48810947	48810988
chr16	48811295	48811326
chr16	48811605	48811618
chr16	48811690	48811711
chr16	48853347	48853374
chr16	48885484	48885499
chr16	48951113	48951128
chr16	48951913	48951933
chr16	48952305	48952323
chr16	48954296	48954316
chr16	49015162	49015185
chr16	49015438	49015463
chr16	49045352	49045374
chr16	49153687	49153709
chr16	49179912	49179943
chr16	49210289	49210306
chr16	49210337	49210355
chr16	49211213	49211231
chr16	49263504	49263538
chr16	49277835	49277867
chr16	49279719	49279733
chr16	49280452	49280489
chr16	49281478	49281499
chr16	49281519	49281538
chr16	49281876	49281930
chr16	49282192	49282216
chr16	49283154	49283175
chr16	49355107	49355133
chr16	49356241	49356269
chr16	49357080	49357098
chr16	49377097	49377110
chr16	49377276	49377289
chr16	49377293	49377300
chr16	49408079	49408099
chr16	49419130	49419155
chr16	49443774	49443794
chr16	49461696	49461728
chr16	49465067	49465099
chr16	49484552	49484587
chr16	49488932	49488946
chr16	49489160	49489189
chr16	49489324	49489348
chr16	49492476	49492508
chr16	49493229	49493253
chr16	49497517	49497545
chr16	49501897	49501905
chr16	49503480	49503502
chr16	49505507	49505534
chr16	49510657	49510677
chr16	49522132	49522166
chr16	49524486	49524518
chr16	49527117	49527156
chr16	49532980	49533001
chr16	49543389	49543415
chr16	49557516	49557547
chr16	49574721	49574729
chr16	49574979	49575010
chr16	49578724	49578758
chr16	49585353	49585376
chr16	49620627	49620680
chr16	49621120	49621165
chr16	49631519	49631541
chr16	49632351	49632377
chr16	49632911	49632936
chr16	49638992	49639016
chr16	49640579	49640603
chr16	49653143	49653163
chr16	49658851	49658878
chr16	49659865	49659897
chr16	49663385	49663412
chr16	49663803	49663825
chr16	49664333	49664370
chr16	49664664	49664681
chr16	49674752	49674780
chr16	49682234	49682241
chr16	49682245	49682265
chr16	49687959	49687979
chr16	49696643	49696656
chr16	49700937	49700956
chr16	49702534	49702565
chr16	49702760	49702789
chr16	49713473	49713498
chr16	49725641	49725678
chr16	49749793	49749813
chr16	49774408	49774438
chr16	49778513	49778543
chr16	49783373	49783408
chr16	49783438	49783473
chr16	49809674	49809701
chr16	49809814	49809844
chr16	49811750	49811775
chr16	49813179	49813208
chr16	49813276	49813298
chr16	49828965	49828994
chr16	49833815	49833856
chr16	49834636	49834662
chr16	49834877	49834904
chr16	49835621	49835647
chr16	49838929	49838958
chr16	49839010	49839080
chr16	49839118	49839141
chr16	49839154	49839177
chr16	49855129	49855148
chr16	49855667	49855689
chr16	49855986	49856014
chr16	49856147	49856215
chr16	49858717	49858743
chr16	49859423	49859442
chr16	49866576	49866622
chr16	49868312	49868335
chr16	49869675	49869706
chr16	49876647	49876667
chr16	49878515	49878536
chr16	49883019	49883045
chr16	49883981	49884013
chr16	49899847	49899875
chr16	49900188	49900219
chr16	49922123	49922144
chr16	49932241	49932261
chr16	50025353	50025377
chr16	50065934	50065966
chr16	50088731	50088751
chr16	50153171	50153195
chr16	50153373	50153404
chr16	50153580	50153602
chr16	50153975	50153998
chr16	50244627	50244650
chr16	50245891	50245920
chr16	50245946	50245988
chr16	50246026	50246072
chr16	50246316	50246341
chr16	50246554	50246588
chr16	50259357	50259382
chr16	50263424	50263444
chr16	50263781	50263812
chr16	50266797	50266818
chr16	50267421	50267449
chr16	50271697	50271729
chr16	50272008	50272035
chr16	50274362	50274387
chr16	50281683	50281748
chr16	50282013	50282041
chr16	50288031	50288054
chr16	50291324	50291369
chr16	50291939	50291962
chr16	50294614	50294637
chr16	50297871	50297892
chr16	50301239	50301266
chr16	50302074	50302118
chr16	50302546	50302580
chr16	50303996	50304020
chr16	50305987	50306008
chr16	50306563	50306589
chr16	50308429	50308449
chr16	50310180	50310204
chr16	50310887	50310912
chr16	50349246	50349269
chr16	50368467	50368500
chr16	50368694	50368727
chr16	50369091	50369128
chr16	50372515	50372534
chr16	50391398	50391425
chr16	50391708	50391738
chr16	50425604	50425632
chr16	50441503	50441542
chr16	50441581	50441609
chr16	50460781	50460806
chr16	50468010	50468036
chr16	50468209	50468230
chr16	50468292	50468315
chr16	50469707	50469739
chr16	50469941	50469966
chr16	50478504	50478529
chr16	50478630	50478654
chr16	50495614	50495635
chr16	50539813	50539853
chr16	50547905	50547927
chr16	50548231	50548276
chr16	50548961	50548994
chr16	50549286	50549316
chr16	50555936	50555970
chr16	50585320	50585350
chr16	50592343	50592363
chr16	50597065	50597076
chr16	50597683	50597705
chr16	50601384	50601401
chr16	50610409	50610418
chr16	50610790	50610808
chr16	50617186	50617210
chr16	50621904	50621932
chr16	50623036	50623076
chr16	50623405	50623425
chr16	50630400	50630436
chr16	50630491	50630521
chr16	50633528	50633557
chr16	50633783	50633804
chr16	50646513	50646540
chr16	50682364	50682393
chr16	50693470	50693505
chr16	50693537	50693558
chr16	50693684	50693720
chr16	50742017	50742048
chr16	50742134	50742197
chr16	50742536	50742557
chr16	50754633	50754652
chr16	50812700	50812729
chr16	50815561	50815569
chr16	50837381	50837405
chr16	50863498	50863536
chr16	50879865	50879882
chr16	50879889	50879901
chr16	50880053	50880071
chr16	50906450	50906476
chr16	50942916	50942937
chr16	50948360	50948398
chr16	50975799	50975831
chr16	50991500	50991539
chr16	50991652	50991678
chr16	50991687	50991712
chr16	50992901	50992925
chr16	50996798	50996830
chr16	51029005	51029027
chr16	51095703	51095749
chr16	51114032	51114073
chr16	51134917	51134944
chr16	51134962	51134972
chr16	51135022	51135043
chr16	51150124	51150149
chr16	51150895	51150922
chr16	51151335	51151382
chr16	51151699	51151761
chr16	51151811	51151853
chr16	51152220	51152242
chr16	51152372	51152419
chr16	51152630	51152656
chr16	51152715	51152738
chr16	51152860	51152882
chr16	51154311	51154332
chr16	51154654	51154696
chr16	51155132	51155153
chr16	51155461	51155480
chr16	51155704	51155726
chr16	51231104	51231131
chr16	51374251	51374273
chr16	51392117	51392145
chr16	51392217	51392224
chr16	51479411	51479433
chr16	51522755	51522789
chr16	51603451	51603472
chr16	51651349	51651367
chr16	51876184	51876212
chr16	51923365	51923376
chr16	51949016	51949038
chr16	52144916	52144939
chr16	52147092	52147114
chr16	52154999	52155024
chr16	52175464	52175479
chr16	52195416	52195438
chr16	52215808	52215829
chr16	52339380	52339402
chr16	52415123	52415157
chr16	52420127	52420149
chr16	52452529	52452551
chr16	52546396	52546421
chr16	52546600	52546630
chr16	52546732	52546776
chr16	52546986	52547010
chr16	52547149	52547175
chr16	52547296	52547327
chr16	52547351	52547382
chr16	52547458	52547482
chr16	52739249	52739269
chr16	52848274	52848298
chr16	52946267	52946291
chr16	52978357	52978372
chr16	53000158	53000180
chr16	53051619	53051641
chr16	53090822	53090850
chr16	53094267	53094285
chr16	53130599	53130634
chr16	53131005	53131027
chr16	53131346	53131373
chr16	53131407	53131454
chr16	53131472	53131496
chr16	53131522	53131548
chr16	53131594	53131625
chr16	53131935	53131961
chr16	53279360	53279383
chr16	53330693	53330709
chr16	53402752	53402775
chr16	53412822	53412848
chr16	53502845	53502869
chr16	53503239	53503282
chr16	53503962	53503989
chr16	53504278	53504303
chr16	53523449	53523471
chr16	53523942	53523967
chr16	53539514	53539532
chr16	53539612	53539630
chr16	53539661	53539679
chr16	53580296	53580318
chr16	53684593	53684614
chr16	53685708	53685729
chr16	53698656	53698674
chr16	53698754	53698772
chr16	53703765	53703792
chr16	53820619	53820640
chr16	54047962	54047984
chr16	54158370	54158392
chr16	54178927	54178955
chr16	54194325	54194353
chr16	54199416	54199441
chr16	54247709	54247731
chr16	54260687	54260720
chr16	54282483	54282508
chr16	54284405	54284434
chr16	54284601	54284636
chr16	54284850	54284885
chr16	54286134	54286156
chr16	54286454	54286484
chr16	54286793	54286815
chr16	54286946	54286970
chr16	54287065	54287085
chr16	54287487	54287517
chr16	54287601	54287624
chr16	54288111	54288148
chr16	54288215	54288234
chr16	54288864	54288880
chr16	54289640	54289662
chr16	54342125	54342154
chr16	54370236	54370248
chr16	54411976	54411986
chr16	54437610	54437634
chr16	54581215	54581237
chr16	54582903	54582953
chr16	54594937	54594981
chr16	54669026	54669043
chr16	54767307	54767338
chr16	54790094	54790128
chr16	54799586	54799608
chr16	54898582	54898605
chr16	54928376	54928411
chr16	54928576	54928608
chr16	54928635	54928657
chr16	54928889	54928926
chr16	54928937	54928961
chr16	54929185	54929204
chr16	54930596	54930623
chr16	54930635	54930682
chr16	54930945	54930963
chr16	54931469	54931523
chr16	54932915	54932937
chr16	54935040	54935071
chr16	54987046	54987070
chr16	55040661	55040682
chr16	55040952	55040986
chr16	55085517	55085547
chr16	55091510	55091536
chr16	55091599	55091615
chr16	55126662	55126688
chr16	55234667	55234684
chr16	55311973	55312004
chr16	55323556	55323570
chr16	55324231	55324258
chr16	55324672	55324698
chr16	55325153	55325182
chr16	55326270	55326298
chr16	55331224	55331248
chr16	55331991	55332017
chr16	55470860	55470886
chr16	55479074	55479136
chr16	55488728	55488750
chr16	55489929	55489961
chr16	55505643	55505679
chr16	55509442	55509472
chr16	55509555	55509578
chr16	55509603	55509655
chr16	55604649	55604671
chr16	55620958	55620980
chr16	55655806	55655863
chr16	55656074	55656094
chr16	55709959	55709981
chr16	55710378	55710399
chr16	55760471	55760494
chr16	55781477	55781486
chr16	55792035	55792057
chr16	55804951	55804973
chr16	55833123	55833144
chr16	55842621	55842633
chr16	55975632	55975655
chr16	56139420	56139451
chr16	56160499	56160521
chr16	56176252	56176286
chr16	56191104	56191130
chr16	56191144	56191228
chr16	56191291	56191325
chr16	56191614	56191647
chr16	56191827	56191851
chr16	56192506	56192521
chr16	56307089	56307119
chr16	56311616	56311635
chr16	56312539	56312570
chr16	56327411	56327438
chr16	56331869	56331898
chr16	56332370	56332403
chr16	56337288	56337322
chr16	56338903	56338928
chr16	56339924	56339944
chr16	56340596	56340631
chr16	56342387	56342415
chr16	56343951	56343980
chr16	56344221	56344256
chr16	56344645	56344679
chr16	56346720	56346748
chr16	56347469	56347489
chr16	56347750	56347799
chr16	56347903	56347926
chr16	56351889	56351913
chr16	56352082	56352106
chr16	56353871	56353904
chr16	56355832	56355861
chr16	56366808	56366838
chr16	56397528	56397550
chr16	56424708	56424772
chr16	56424786	56424819
chr16	56424874	56424901
chr16	56425034	56425057
chr16	56425791	56425814
chr16	56425844	56425867
chr16	56519632	56519682
chr16	56579963	56579985
chr16	56590751	56590776
chr16	56620988	56621010
chr16	56625896	56625921
chr16	56632773	56632806
chr16	56635867	56635893
chr16	56643385	56643406
chr16	56657639	56657661
chr16	56657729	56657754
chr16	56663347	56663366
chr16	56668122	56668148
chr16	56669730	56669756
chr16	56695712	56695744
chr16	56730000	56730039
chr16	56730650	56730675
chr16	56739349	56739368
chr16	56739527	56739547
chr16	56739578	56739596
chr16	56739725	56739743
chr16	56739901	56739919
chr16	56739950	56739969
chr16	56740127	56740145
chr16	56740993	56741031
chr16	56858653	56858673
chr16	56877710	56877740
chr16	56879958	56879979
chr16	56884317	56884348
chr16	56884410	56884440
chr16	56886930	56886959
chr16	56960751	56960780
chr16	56972094	56972111
chr16	56989395	56989420
chr16	56989429	56989456
chr16	56989637	56989661
chr16	57020445	57020481
chr16	57023728	57023754
chr16	57024199	57024224
chr16	57037309	57037324
chr16	57040877	57040896
chr16	57040932	57040975
chr16	57041957	57041979
chr16	57043634	57043650
chr16	57046727	57046753
chr16	57046784	57046811
chr16	57047516	57047537
chr16	57050337	57050357
chr16	57059544	57059572
chr16	57077871	57077892
chr16	57081187	57081222
chr16	57092095	57092104
chr16	57092517	57092539
chr16	57092583	57092599
chr16	57093012	57093058
chr16	57093200	57093244
chr16	57093484	57093516
chr16	57093958	57093983
chr16	57098074	57098100
chr16	57106219	57106235
chr16	57113474	57113499
chr16	57115577	57115608
chr16	57124826	57124854
chr16	57125163	57125188
chr16	57125206	57125241
chr16	57134219	57134255
chr16	57134720	57134741
chr16	57137806	57137827
chr16	57144096	57144124
chr16	57146329	57146349
chr16	57147522	57147545
chr16	57185629	57185638
chr16	57186286	57186308
chr16	57186501	57186524
chr16	57200665	57200683
chr16	57200947	57200954
chr16	57200965	57200983
chr16	57201013	57201031
chr16	57245495	57245530
chr16	57245702	57245740
chr16	57263708	57263737
chr16	57264213	57264241
chr16	57271009	57271036
chr16	57283538	57283564
chr16	57283704	57283730
chr16	57284029	57284059
chr16	57284119	57284147
chr16	57319425	57319458
chr16	57352781	57352803
chr16	57360567	57360605
chr16	57366792	57366823
chr16	57372396	57372418
chr16	57382490	57382517
chr16	57384360	57384389
chr16	57402188	57402214
chr16	57409868	57409893
chr16	57411678	57411699
chr16	57416249	57416279
chr16	57416299	57416338
chr16	57416586	57416613
chr16	57416977	57417007
chr16	57447270	57447295
chr16	57462865	57462911
chr16	57473839	57473877
chr16	57475255	57475279
chr16	57475695	57475717
chr16	57475739	57475786
chr16	57479829	57479847
chr16	57480250	57480284
chr16	57481285	57481315
chr16	57482970	57482999
chr16	57483898	57483918
chr16	57484066	57484094
chr16	57485298	57485319
chr16	57485984	57486016
chr16	57486529	57486549
chr16	57486600	57486627
chr16	57486660	57486690
chr16	57507735	57507761
chr16	57508208	57508229
chr16	57508234	57508260
chr16	57515024	57515049
chr16	57516468	57516499
chr16	57525864	57525891
chr16	57528994	57529021
chr16	57531124	57531146
chr16	57533270	57533309
chr16	57533835	57533857
chr16	57534993	57535016
chr16	57536197	57536227
chr16	57536252	57536283
chr16	57536294	57536323
chr16	57536623	57536654
chr16	57536735	57536765
chr16	57563677	57563707
chr16	57564872	57564900
chr16	57570405	57570429
chr16	57570817	57570841
chr16	57577944	57577967
chr16	57618002	57618035
chr16	57620145	57620165
chr16	57629838	57629862
chr16	57630769	57630792
chr16	57632990	57633016
chr16	57639722	57639749
chr16	57642414	57642434
chr16	57643797	57643834
chr16	57644105	57644129
chr16	57645360	57645383
chr16	57645691	57645714
chr16	57646337	57646358
chr16	57647062	57647077
chr16	57651340	57651362
chr16	57653123	57653156
chr16	57653930	57653954
chr16	57657504	57657524
chr16	57660520	57660547
chr16	57663645	57663667
chr16	57664155	57664193
chr16	57665946	57665976
chr16	57666312	57666333
chr16	57666640	57666662
chr16	57667132	57667166
chr16	57679361	57679382
chr16	57679748	57679779
chr16	57680072	57680097
chr16	57680225	57680249
chr16	57682462	57682487
chr16	57684375	57684401
chr16	57689773	57689793
chr16	57699042	57699065
chr16	57718223	57718258
chr16	57721877	57721899
chr16	57722283	57722305
chr16	57726285	57726312
chr16	57734984	57734994
chr16	57735884	57735908
chr16	57736251	57736262
chr16	57736264	57736282
chr16	57736327	57736354
chr16	57738955	57738982
chr16	57739637	57739657
chr16	57740840	57740875
chr16	57741851	57741879
chr16	57742162	57742183
chr16	57743897	57743937
chr16	57744152	57744185
chr16	57751743	57751767
chr16	57752689	57752708
chr16	57752973	57752998
chr16	57753532	57753555
chr16	57753768	57753790
chr16	57754065	57754099
chr16	57754849	57754876
chr16	57755932	57755961
chr16	57759845	57759867
chr16	57760525	57760542
chr16	57763012	57763044
chr16	57763761	57763784
chr16	57764255	57764267
chr16	57764806	57764840
chr16	57764884	57764917
chr16	57764972	57764994
chr16	57765151	57765177
chr16	57765413	57765440
chr16	57769568	57769586
chr16	57772565	57772589
chr16	57773034	57773061
chr16	57775205	57775238
chr16	57784062	57784084
chr16	57786521	57786548
chr16	57798100	57798142
chr16	57802252	57802283
chr16	57802324	57802363
chr16	57810210	57810242
chr16	57884073	57884120
chr16	57884341	57884374
chr16	57897748	57897770
chr16	57906515	57906538
chr16	57907196	57907217
chr16	57923208	57923233
chr16	57956948	57956973
chr16	57958346	57958369
chr16	57959924	57959946
chr16	57959979	57960023
chr16	57960379	57960400
chr16	57960412	57960437
chr16	57960445	57960476
chr16	57960621	57960648
chr16	57962774	57962806
chr16	57962921	57962949
chr16	57964038	57964068
chr16	57969991	57970017
chr16	57977944	57977961
chr16	57979332	57979344
chr16	57986132	57986158
chr16	57994018	57994041
chr16	57995472	57995481
chr16	57995894	57995914
chr16	57995987	57996008
chr16	57999932	57999952
chr16	58000307	58000329
chr16	58000668	58000715
chr16	58000906	58000930
chr16	58001651	58001691
chr16	58001735	58001744
chr16	58022787	58022810
chr16	58025875	58025906
chr16	58031379	58031409
chr16	58033042	58033072
chr16	58038579	58038607
chr16	58040467	58040492
chr16	58041119	58041141
chr16	58045133	58045174
chr16	58045208	58045249
chr16	58045533	58045570
chr16	58046070	58046098
chr16	58047706	58047724
chr16	58047952	58047962
chr16	58049163	58049194
chr16	58049986	58050004
chr16	58081543	58081566
chr16	58083848	58083875
chr16	58088219	58088255
chr16	58094093	58094120
chr16	58097047	58097070
chr16	58099854	58099878
chr16	58100008	58100036
chr16	58128994	58129028
chr16	58129415	58129442
chr16	58197435	58197471
chr16	58197572	58197617
chr16	58197725	58197774
chr16	58197886	58197923
chr16	58198231	58198261
chr16	58198276	58198299
chr16	58198387	58198418
chr16	58198480	58198497
chr16	58222545	58222552
chr16	58222560	58222571
chr16	58230606	58230628
chr16	58236669	58236681
chr16	58293154	58293179
chr16	58395964	58395982
chr16	58396394	58396411
chr16	58396520	58396538
chr16	58396569	58396587
chr16	58434139	58434185
chr16	58463372	58463396
chr16	58463494	58463518
chr16	58463867	58463891
chr16	58465073	58465098
chr16	58481795	58481815
chr16	58486942	58486964
chr16	58488439	58488456
chr16	58490417	58490448
chr16	58499265	58499285
chr16	58499370	58499388
chr16	58499432	58499458
chr16	58499744	58499766
chr16	58500261	58500289
chr16	58501216	58501240
chr16	58501682	58501717
chr16	58503304	58503333
chr16	58503963	58503997
chr16	58506343	58506375
chr16	58508007	58508049
chr16	58508208	58508233
chr16	58508847	58508879
chr16	58508910	58508931
chr16	58511803	58511830
chr16	58511840	58511860
chr16	58511936	58511966
chr16	58511990	58512015
chr16	58515640	58515674
chr16	58516111	58516152
chr16	58629127	58629143
chr16	58629556	58629588
chr16	58636256	58636285
chr16	58672080	58672090
chr16	58672247	58672292
chr16	58684458	58684486
chr16	58733544	58733574
chr16	58764628	58764650
chr16	58808210	58808232
chr16	58839532	58839554
chr16	58840800	58840822
chr16	58846131	58846149
chr16	58846180	58846198
chr16	58873279	58873301
chr16	58914517	58914537
chr16	58965235	58965257
chr16	58977650	58977672
chr16	58993536	58993558
chr16	58993953	58993975
chr16	59001627	59001649
chr16	59037604	59037632
chr16	59078242	59078264
chr16	59102382	59102404
chr16	59251632	59251653
chr16	59278178	59278200
chr16	59312733	59312767
chr16	59407992	59408014
chr16	59430664	59430684
chr16	59443089	59443111
chr16	59503327	59503362
chr16	59512715	59512737
chr16	59559432	59559454
chr16	59619915	59619936
chr16	59648945	59648975
chr16	59655959	59655981
chr16	59675054	59675076
chr16	59723400	59723422
chr16	59765137	59765177
chr16	59829085	59829107
chr16	59830840	59830862
chr16	59870384	59870405
chr16	59902485	59902506
chr16	59957588	59957622
chr16	59982462	59982484
chr16	60075586	60075619
chr16	60126504	60126526
chr16	60149527	60149551
chr16	60164261	60164283
chr16	60195539	60195561
chr16	60276579	60276601
chr16	60292099	60292121
chr16	60359993	60360002
chr16	60457497	60457519
chr16	60528608	60528630
chr16	60586132	60586157
chr16	60594339	60594360
chr16	60596906	60596940
chr16	60605693	60605715
chr16	60627901	60627931
chr16	60687553	60687575
chr16	60705468	60705486
chr16	60729684	60729706
chr16	60831113	60831135
chr16	60879845	60879867
chr16	60896592	60896614
chr16	60943022	60943044
chr16	61030295	61030307
chr16	61080903	61080934
chr16	61096676	61096708
chr16	61128836	61128884
chr16	61140066	61140088
chr16	61154037	61154059
chr16	61160393	61160414
chr16	61222234	61222256
chr16	61261298	61261331
chr16	61462963	61462985
chr16	61475296	61475318
chr16	61483044	61483074
chr16	61525452	61525474
chr16	61604584	61604605
chr16	61632745	61632766
chr16	61636544	61636567
chr16	61665492	61665521
chr16	61675449	61675471
chr16	61787941	61787960
chr16	61793408	61793422
chr16	61807322	61807344
chr16	61809433	61809454
chr16	61840758	61840785
chr16	61844276	61844302
chr16	61921104	61921126
chr16	61992441	61992463
chr16	61999951	61999985
chr16	62036252	62036275
chr16	62036536	62036568
chr16	62086112	62086146
chr16	62091400	62091421
chr16	62118687	62118704
chr16	62187142	62187164
chr16	62271250	62271278
chr16	62300358	62300380
chr16	62320617	62320639
chr16	62333587	62333609
chr16	62428705	62428726
chr16	62488647	62488669
chr16	62515135	62515142
chr16	62552528	62552540
chr16	62611317	62611339
chr16	62724925	62724947
chr16	62725102	62725122
chr16	62992509	62992531
chr16	63125815	63125837
chr16	63129692	63129714
chr16	63153118	63153145
chr16	63274856	63274878
chr16	63393943	63393965
chr16	63429386	63429409
chr16	63444757	63444779
chr16	63482318	63482340
chr16	63532312	63532334
chr16	63552451	63552464
chr16	63617451	63617475
chr16	63617492	63617516
chr16	63617859	63617884
chr16	63722022	63722040
chr16	63787889	63787911
chr16	63867739	63867761
chr16	64072630	64072652
chr16	64115844	64115866
chr16	64135476	64135510
chr16	64149566	64149588
chr16	64157729	64157751
chr16	64381234	64381258
chr16	64388676	64388698
chr16	64394955	64394976
chr16	64468011	64468032
chr16	64631533	64631555
chr16	64776587	64776608
chr16	64798540	64798562
chr16	64876648	64876659
chr16	64925316	64925327
chr16	64950590	64950633
chr16	65040556	65040578
chr16	65076668	65076702
chr16	65120902	65120925
chr16	65121952	65121973
chr16	65122100	65122155
chr16	65122251	65122281
chr16	65123090	65123116
chr16	65123576	65123606
chr16	65193728	65193758
chr16	65237050	65237072
chr16	65362579	65362601
chr16	65378643	65378659
chr16	65435314	65435343
chr16	65445209	65445242
chr16	65456973	65456995
chr16	65536627	65536644
chr16	65557112	65557134
chr16	65690197	65690218
chr16	65695857	65695879
chr16	65802880	65802902
chr16	65855658	65855677
chr16	65891379	65891400
chr16	66164805	66164831
chr16	66264044	66264062
chr16	66265025	66265041
chr16	66266731	66266756
chr16	66270137	66270149
chr16	66270151	66270160
chr16	66270501	66270525
chr16	66270686	66270718
chr16	66271446	66271472
chr16	66289338	66289351
chr16	66327242	66327249
chr16	66354257	66354278
chr16	66360150	66360170
chr16	66364420	66364444
chr16	66366771	66366811
chr16	66366952	66366996
chr16	66371375	66371405
chr16	66371908	66371936
chr16	66374937	66374959
chr16	66382140	66382162
chr16	66389538	66389561
chr16	66402453	66402493
chr16	66402503	66402598
chr16	66425683	66425710
chr16	66426479	66426517
chr16	66426965	66426994
chr16	66427099	66427124
chr16	66427132	66427164
chr16	66427227	66427264
chr16	66427435	66427478
chr16	66434205	66434240
chr16	66437430	66437456
chr16	66475498	66475525
chr16	66479481	66479510
chr16	66480877	66480897
chr16	66481299	66481322
chr16	66481565	66481613
chr16	66485571	66485597
chr16	66493572	66493599
chr16	66509699	66509711
chr16	66514113	66514143
chr16	66515318	66515344
chr16	66529267	66529298
chr16	66549876	66549920
chr16	66566162	66566189
chr16	66566764	66566801
chr16	66567297	66567330
chr16	66601774	66601801
chr16	66604265	66604293
chr16	66604580	66604599
chr16	66604618	66604641
chr16	66604651	66604670
chr16	66604811	66604841
chr16	66604857	66604880
chr16	66605017	66605040
chr16	66605193	66605231
chr16	66605564	66605613
chr16	66605937	66605958
chr16	66606023	66606040
chr16	66606193	66606218
chr16	66630314	66630358
chr16	66696775	66696798
chr16	66696873	66696904
chr16	66696919	66696940
chr16	66697293	66697311
chr16	66741713	66741722
chr16	66751190	66751217
chr16	66751448	66751474
chr16	66801365	66801387
chr16	66830710	66830734
chr16	66830772	66830794
chr16	66844216	66844245
chr16	66844334	66844360
chr16	66844649	66844672
chr16	66844788	66844822
chr16	66844860	66844889
chr16	66845304	66845328
chr16	66848542	66848564
chr16	66851733	66851757
chr16	66854941	66854979
chr16	66856904	66856929
chr16	66881275	66881309
chr16	66895722	66895747
chr16	66900405	66900437
chr16	66900779	66900808
chr16	66901329	66901338
chr16	66902806	66902823
chr16	66903756	66903777
chr16	66905204	66905221
chr16	66912213	66912237
chr16	66915185	66915207
chr16	66918245	66918274
chr16	66918776	66918815
chr16	66918885	66918908
chr16	66925296	66925322
chr16	66925571	66925592
chr16	66925672	66925693
chr16	66934185	66934207
chr16	66935987	66936021
chr16	66940364	66940396
chr16	66963335	66963345
chr16	66974338	66974361
chr16	66974501	66974518
chr16	66977141	66977204
chr16	66977662	66977702
chr16	66979362	66979396
chr16	67000307	67000330
chr16	67000794	67000829
chr16	67001037	67001093
chr16	67001198	67001233
chr16	67029075	67029103
chr16	67029290	67029321
chr16	67029660	67029679
chr16	67081117	67081139
chr16	67109886	67109909
chr16	67150744	67150765
chr16	67150773	67150794
chr16	67154966	67154995
chr16	67155010	67155027
chr16	67155338	67155368
chr16	67156144	67156166
chr16	67158962	67158993
chr16	67159481	67159504
chr16	67159929	67159980
chr16	67164106	67164145
chr16	67164553	67164587
chr16	67164947	67164979
chr16	67164995	67165015
chr16	67165646	67165668
chr16	67165691	67165716
chr16	67166074	67166117
chr16	67166915	67166929
chr16	67167030	67167050
chr16	67170452	67170496
chr16	67170511	67170534
chr16	67170686	67170709
chr16	67170751	67170786
chr16	67174474	67174512
chr16	67178131	67178165
chr16	67178735	67178772
chr16	67179354	67179389
chr16	67179400	67179425
chr16	67179710	67179730
chr16	67188987	67189017
chr16	67190148	67190166
chr16	67197930	67197956
chr16	67198504	67198527
chr16	67199432	67199467
chr16	67199476	67199496
chr16	67199504	67199522
chr16	67199622	67199642
chr16	67199996	67200040
chr16	67200059	67200090
chr16	67200370	67200399
chr16	67201883	67201905
chr16	67202088	67202104
chr16	67202322	67202351
chr16	67202366	67202385
chr16	67202535	67202586
chr16	67203014	67203037
chr16	67203436	67203464
chr16	67209971	67209999
chr16	67226695	67226716
chr16	67226842	67226859
chr16	67227306	67227332
chr16	67229777	67229784
chr16	67230667	67230694
chr16	67233970	67233996
chr16	67236036	67236082
chr16	67236793	67236823
chr16	67236868	67236899
chr16	67241114	67241135
chr16	67247161	67247186
chr16	67248372	67248411
chr16	67248468	67248495
chr16	67248634	67248659
chr16	67255595	67255620
chr16	67255703	67255724
chr16	67257133	67257152
chr16	67258278	67258300
chr16	67271600	67271621
chr16	67278301	67278326
chr16	67279096	67279138
chr16	67279294	67279338
chr16	67279994	67280027
chr16	67288618	67288647
chr16	67291531	67291558
chr16	67303101	67303130
chr16	67326785	67326808
chr16	67326930	67326952
chr16	67388424	67388452
chr16	67390403	67390420
chr16	67391155	67391186
chr16	67391832	67391873
chr16	67393607	67393634
chr16	67393848	67393877
chr16	67396358	67396403
chr16	67397498	67397515
chr16	67397958	67397978
chr16	67398162	67398197
chr16	67398761	67398791
chr16	67400268	67400290
chr16	67404203	67404231
chr16	67409984	67410010
chr16	67424910	67424923
chr16	67428454	67428482
chr16	67430131	67430160
chr16	67430977	67430996
chr16	67431040	67431084
chr16	67431194	67431237
chr16	67432112	67432135
chr16	67432244	67432271
chr16	67432640	67432657
chr16	67436181	67436202
chr16	67439427	67439449
chr16	67440343	67440364
chr16	67441223	67441243
chr16	67447642	67447663
chr16	67451913	67451936
chr16	67481416	67481438
chr16	67482601	67482622
chr16	67483165	67483194
chr16	67483236	67483254
chr16	67521475	67521504
chr16	67528731	67528814
chr16	67529025	67529052
chr16	67529306	67529332
chr16	67530100	67530129
chr16	67530169	67530187
chr16	67530537	67530562
chr16	67531303	67531339
chr16	67537841	67537877
chr16	67538019	67538057
chr16	67538689	67538727
chr16	67538842	67538875
chr16	67540262	67540297
chr16	67542939	67542964
chr16	67543044	67543076
chr16	67543271	67543314
chr16	67543870	67543898
chr16	67545632	67545654
chr16	67546036	67546058
chr16	67546075	67546115
chr16	67546321	67546334
chr16	67547831	67547859
chr16	67547999	67548019
chr16	67562047	67562070
chr16	67562078	67562097
chr16	67562466	67562496
chr16	67562898	67562942
chr16	67644920	67644943
chr16	67644991	67645018
chr16	67645024	67645048
chr16	67645073	67645099
chr16	67645228	67645261
chr16	67646843	67646867
chr16	67647195	67647242
chr16	67647383	67647407
chr16	67647779	67647808
chr16	67648178	67648195
chr16	67648368	67648405
chr16	67648631	67648665
chr16	67648860	67648884
chr16	67649017	67649036
chr16	67649621	67649658
chr16	67649672	67649694
chr16	67649749	67649769
chr16	67651233	67651257
chr16	67652716	67652741
chr16	67652765	67652788
chr16	67652867	67652905
chr16	67653112	67653150
chr16	67653770	67653795
chr16	67653835	67653866
chr16	67654080	67654095
chr16	67654117	67654156
chr16	67654269	67654288
chr16	67656733	67656761
chr16	67656924	67656944
chr16	67657431	67657460
chr16	67658199	67658227
chr16	67658616	67658649
chr16	67660251	67660280
chr16	67660946	67660977
chr16	67661016	67661045
chr16	67661134	67661160
chr16	67663377	67663388
chr16	67663980	67664010
chr16	67666495	67666602
chr16	67667692	67667721
chr16	67667818	67667841
chr16	67668418	67668442
chr16	67673967	67673987
chr16	67674691	67674718
chr16	67675107	67675129
chr16	67719256	67719284
chr16	67730338	67730360
chr16	67734185	67734213
chr16	67734809	67734839
chr16	67827429	67827452
chr16	67829369	67829395
chr16	67832421	67832447
chr16	67833688	67833711
chr16	67842390	67842411
chr16	67846539	67846584
chr16	67847068	67847107
chr16	67847615	67847633
chr16	67847894	67847922
chr16	67879467	67879491
chr16	67881575	67881599
chr16	67883766	67883788
chr16	67884256	67884283
chr16	67885041	67885076
chr16	67885693	67885713
chr16	67893189	67893215
chr16	67929020	67929040
chr16	67930362	67930384
chr16	67931064	67931084
chr16	67931376	67931392
chr16	67934877	67934906
chr16	67936128	67936151
chr16	67936363	67936388
chr16	67942594	67942628
chr16	67943247	67943276
chr16	67943295	67943327
chr16	67943526	67943570
chr16	67943713	67943737
chr16	67944158	67944192
chr16	67944458	67944479
chr16	67945923	67945945
chr16	67947566	67947596
chr16	67948836	67948850
chr16	67949765	67949792
chr16	67951086	67951121
chr16	67957792	67957817
chr16	67957858	67957881
chr16	67959674	67959694
chr16	67959725	67959743
chr16	67960033	67960060
chr16	67962175	67962203
chr16	67964084	67964114
chr16	67968566	67968595
chr16	67969132	67969152
chr16	67969242	67969260
chr16	67969618	67969645
chr16	67993758	67993782
chr16	67998273	67998295
chr16	68072708	68072716
chr16	68085186	68085212
chr16	68163497	68163515
chr16	68187779	68187793
chr16	68231623	68231648
chr16	68232553	68232574
chr16	68234263	68234294
chr16	68235908	68235943
chr16	68236000	68236024
chr16	68236286	68236315
chr16	68236645	68236666
chr16	68244664	68244694
chr16	68245080	68245102
chr16	68245207	68245228
chr16	68245311	68245341
chr16	68245587	68245611
chr16	68264563	68264627
chr16	68311109	68311141
chr16	68347513	68347521
chr16	68351329	68351345
chr16	68352119	68352144
chr16	68354697	68354721
chr16	68355359	68355381
chr16	68355896	68355917
chr16	68356272	68356292
chr16	68358252	68358278
chr16	68359096	68359118
chr16	68359392	68359413
chr16	68359677	68359703
chr16	68361091	68361118
chr16	68361398	68361417
chr16	68361455	68361485
chr16	68361852	68361869
chr16	68362543	68362568
chr16	68366161	68366183
chr16	68367665	68367686
chr16	68368328	68368352
chr16	68372248	68372272
chr16	68374883	68374908
chr16	68375880	68375906
chr16	68383598	68383621
chr16	68386546	68386571
chr16	68387459	68387487
chr16	68387503	68387526
chr16	68387703	68387730
chr16	68389189	68389209
chr16	68416337	68416345
chr16	68435593	68435616
chr16	68446901	68446924
chr16	68447414	68447437
chr16	68447784	68447818
chr16	68447887	68447907
chr16	68448121	68448146
chr16	68448620	68448643
chr16	68491022	68491065
chr16	68526806	68526828
chr16	68530092	68530115
chr16	68539678	68539713
chr16	68583617	68583639
chr16	68645467	68645493
chr16	68645817	68645841
chr16	68646123	68646158
chr16	68646502	68646521
chr16	68698213	68698239
chr16	68737348	68737381
chr16	68737516	68737543
chr16	68737633	68737659
chr16	68737724	68737751
chr16	68738436	68738465
chr16	68761325	68761348
chr16	69105814	69105835
chr16	69106517	69106543
chr16	69120036	69120063
chr16	69132143	69132191
chr16	69132235	69132256
chr16	69132283	69132341
chr16	69132373	69132473
chr16	69132989	69133013
chr16	69141978	69142000
chr16	69187744	69187773
chr16	69246898	69246920
chr16	69280494	69280512
chr16	69311095	69311121
chr16	69311159	69311183
chr16	69311737	69311760
chr16	69330737	69330758
chr16	69385516	69385556
chr16	69385566	69385594
chr16	69385864	69385880
chr16	69482761	69482801
chr16	69565759	69565782
chr16	69566258	69566276
chr16	69566388	69566453
chr16	69667172	69667194
chr16	69726772	69726798
chr16	69748897	69748915
chr16	69762437	69762480
chr16	69762719	69762742
chr16	69883717	69883736
chr16	69924689	69924723
chr16	69924933	69924955
chr16	69929059	69929075
chr16	69929539	69929569
chr16	69931729	69931748
chr16	69933372	69933395
chr16	69940094	69940123
chr16	69950261	69950285
chr16	69950650	69950699
chr16	69951820	69951841
chr16	69952477	69952498
chr16	69952775	69952808
chr16	69953159	69953185
chr16	69953247	69953270
chr16	69959063	69959088
chr16	69959319	69959347
chr16	69959645	69959671
chr16	69962815	69962837
chr16	69965381	69965402
chr16	69965864	69965890
chr16	69990097	69990119
chr16	69990132	69990180
chr16	70008541	70008563
chr16	70047402	70047424
chr16	70050292	70050335
chr16	70051141	70051160
chr16	70051322	70051336
chr16	70052147	70052169
chr16	70052188	70052207
chr16	70052313	70052331
chr16	70065512	70065541
chr16	70065590	70065612
chr16	70065947	70065972
chr16	70066323	70066351
chr16	70114316	70114344
chr16	70173173	70173197
chr16	70173568	70173611
chr16	70174732	70174753
chr16	70175389	70175410
chr16	70175687	70175720
chr16	70176071	70176097
chr16	70176159	70176190
chr16	70181971	70181996
chr16	70182227	70182255
chr16	70182553	70182579
chr16	70183021	70183046
chr16	70185723	70185745
chr16	70188294	70188315
chr16	70188777	70188803
chr16	70196797	70196826
chr16	70203857	70203876
chr16	70204934	70204952
chr16	70205065	70205079
chr16	70205188	70205206
chr16	70224801	70224819
chr16	70253467	70253486
chr16	70253534	70253554
chr16	70289131	70289151
chr16	70289438	70289451
chr16	70289738	70289779
chr16	70299074	70299100
chr16	70329668	70329691
chr16	70366462	70366484
chr16	70380240	70380258
chr16	70380942	70380964
chr16	70381202	70381226
chr16	70381916	70381965
chr16	70408397	70408419
chr16	70417288	70417325
chr16	70438647	70438681
chr16	70438829	70438860
chr16	70438880	70438910
chr16	70438920	70438942
chr16	70439154	70439180
chr16	70439188	70439209
chr16	70439236	70439263
chr16	70451097	70451119
chr16	70454660	70454692
chr16	70454893	70454913
chr16	70474425	70474448
chr16	70475268	70475294
chr16	70478666	70478686
chr16	70481214	70481243
chr16	70579689	70579714
chr16	70647156	70647182
chr16	70647275	70647299
chr16	70660086	70660126
chr16	70660840	70660888
chr16	70660996	70661007
chr16	70661367	70661396
chr16	70661797	70661822
chr16	70662978	70663002
chr16	70663015	70663045
chr16	70664473	70664506
chr16	70664557	70664587
chr16	70665402	70665425
chr16	70665663	70665687
chr16	70676845	70676874
chr16	70677436	70677458
chr16	70677739	70677770
chr16	70677928	70677963
chr16	70678202	70678222
chr16	70679064	70679089
chr16	70679916	70679964
chr16	70680071	70680095
chr16	70680150	70680173
chr16	70680700	70680725
chr16	70681350	70681383
chr16	70682154	70682171
chr16	70684626	70684652
chr16	70685193	70685223
chr16	70686124	70686165
chr16	70686280	70686306
chr16	70690129	70690155
chr16	70691784	70691813
chr16	70692286	70692308
chr16	70694203	70694220
chr16	70694498	70694525
chr16	70695903	70695926
chr16	70696968	70696980
chr16	70697619	70697640
chr16	70698964	70698988
chr16	70700160	70700187
chr16	70700702	70700724
chr16	70701230	70701259
chr16	70701521	70701544
chr16	70709268	70709290
chr16	70710077	70710108
chr16	70710276	70710295
chr16	70712070	70712089
chr16	70714130	70714160
chr16	70714922	70714948
chr16	70715719	70715745
chr16	70725279	70725300
chr16	70726311	70726339
chr16	70730065	70730092
chr16	70736797	70736804
chr16	70736894	70736926
chr16	70737252	70737278
chr16	70741390	70741410
chr16	70742327	70742344
chr16	70747673	70747704
chr16	70750574	70750601
chr16	70761269	70761291
chr16	70801048	70801072
chr16	70818367	70818389
chr16	70843182	70843204
chr16	70926461	70926483
chr16	70938295	70938320
chr16	70949308	70949330
chr16	70985955	70985978
chr16	71033618	71033648
chr16	71058443	71058465
chr16	71229156	71229178
chr16	71289615	71289681
chr16	71295646	71295668
chr16	71304614	71304632
chr16	71331974	71332002
chr16	71390041	71390063
chr16	71425807	71425836
chr16	71426108	71426134
chr16	71441881	71441909
chr16	71602964	71602986
chr16	71626040	71626059
chr16	71626744	71626776
chr16	71723102	71723128
chr16	71723448	71723472
chr16	71723804	71723839
chr16	71808420	71808446
chr16	71809206	71809261
chr16	71845995	71846032
chr16	71859962	71859979
chr16	71883561	71883595
chr16	71883666	71883698
chr16	71883859	71883881
chr16	71884007	71884031
chr16	71938336	71938360
chr16	72008534	72008556
chr16	72008813	72008836
chr16	72104696	72104722
chr16	72108612	72108637
chr16	72109385	72109410
chr16	72128856	72128881
chr16	72137432	72137458
chr16	72148357	72148381
chr16	72330508	72330544
chr16	72333021	72333047
chr16	72345976	72346009
chr16	72353646	72353667
chr16	72377343	72377364
chr16	72445281	72445315
chr16	72525442	72525468
chr16	72536188	72536209
chr16	72571424	72571446
chr16	72633141	72633163
chr16	72692162	72692184
chr16	72795147	72795206
chr16	72811817	72811835
chr16	72839190	72839202
chr16	72844845	72844874
chr16	72848139	72848170
chr16	72848628	72848652
chr16	72859027	72859054
chr16	72928221	72928228
chr16	72947693	72947725
chr16	72960330	72960351
chr16	72986062	72986069
chr16	73028067	73028086
chr16	73033172	73033199
chr16	73040536	73040576
chr16	73047848	73047873
chr16	73048163	73048200
chr16	73048332	73048383
chr16	73048407	73048436
chr16	73057964	73058007
chr16	73058075	73058118
chr16	73058209	73058237
chr16	73058339	73058363
chr16	73065125	73065152
chr16	73066729	73066755
chr16	73071411	73071426
chr16	73287355	73287378
chr16	73304533	73304544
chr16	73336377	73336398
chr16	73345383	73345415
chr16	73483384	73483410
chr16	73606741	73606756
chr16	73707590	73707612
chr16	73794276	73794308
chr16	73824541	73824563
chr16	73833593	73833626
chr16	73872837	73872861
chr16	73873000	73873021
chr16	73873083	73873109
chr16	73935973	73935995
chr16	73944585	73944618
chr16	73960581	73960614
chr16	74135104	74135126
chr16	74148565	74148584
chr16	74157478	74157499
chr16	74296546	74296574
chr16	74368160	74368188
chr16	74398691	74398720
chr16	74406737	74406763
chr16	74407225	74407246
chr16	74407500	74407529
chr16	74409780	74409802
chr16	74410739	74410750
chr16	74412946	74412972
chr16	74413270	74413298
chr16	74413529	74413554
chr16	74419353	74419379
chr16	74419441	74419467
chr16	74419818	74419851
chr16	74420128	74420149
chr16	74420785	74420806
chr16	74421958	74422007
chr16	74422372	74422396
chr16	74452408	74452430
chr16	74519323	74519356
chr16	74606446	74606468
chr16	74666555	74666579
chr16	74700215	74700242
chr16	74714128	74714166
chr16	74716834	74716874
chr16	74718864	74718881
chr16	74724833	74724869
chr16	74730156	74730182
chr16	74734120	74734151
chr16	74735390	74735421
chr16	74737622	74737646
chr16	74738141	74738162
chr16	74745401	74745422
chr16	74748766	74748788
chr16	74748812	74748839
chr16	74749345	74749377
chr16	74756310	74756324
chr16	74774353	74774375
chr16	74813207	74813227
chr16	74813377	74813405
chr16	74985052	74985081
chr16	74998896	74998927
chr16	74998974	74998998
chr16	74999332	74999359
chr16	74999696	74999718
chr16	75100399	75100408
chr16	75102940	75102971
chr16	75113130	75113157
chr16	75113708	75113734
chr16	75114281	75114306
chr16	75114775	75114804
chr16	75148916	75148944
chr16	75205694	75205718
chr16	75205851	75205870
chr16	75206022	75206069
chr16	75206195	75206222
chr16	75209294	75209302
chr16	75218880	75218899
chr16	75218916	75218937
chr16	75222741	75222765
chr16	75222891	75222938
chr16	75223090	75223109
chr16	75223242	75223266
chr16	75224867	75224895
chr16	75225248	75225278
chr16	75226010	75226038
chr16	75226081	75226110
chr16	75226142	75226171
chr16	75233789	75233821
chr16	75235864	75235887
chr16	75238440	75238485
chr16	75239767	75239786
chr16	75242623	75242646
chr16	75242852	75242878
chr16	75244027	75244060
chr16	75245266	75245293
chr16	75245511	75245533
chr16	75249531	75249538
chr16	75250492	75250513
chr16	75250780	75250800
chr16	75250894	75250903
chr16	75251649	75251681
chr16	75256514	75256523
chr16	75257141	75257160
chr16	75257176	75257195
chr16	75261449	75261482
chr16	75263636	75263658
chr16	75266306	75266330
chr16	75267394	75267411
chr16	75267468	75267490
chr16	75267580	75267605
chr16	75267621	75267642
chr16	75267926	75267949
chr16	75421270	75421278
chr16	75479887	75479916
chr16	75494810	75494839
chr16	75495534	75495566
chr16	75495649	75495671
chr16	75499238	75499261
chr16	75517195	75517214
chr16	75530323	75530353
chr16	75530365	75530394
chr16	75535675	75535700
chr16	75539447	75539470
chr16	75555748	75555786
chr16	75566549	75566571
chr16	75567053	75567077
chr16	75591887	75591909
chr16	75638369	75638397
chr16	75725125	75725142
chr16	75734972	75734994
chr16	75802652	75802673
chr16	75822096	75822118
chr16	75865273	75865295
chr16	75876120	75876142
chr16	75879665	75879699
chr16	75944557	75944579
chr16	75956094	75956128
chr16	76013912	76013934
chr16	76086909	76086931
chr16	76093525	76093558
chr16	76111354	76111376
chr16	76158282	76158304
chr16	76240250	76240277
chr16	76249430	76249449
chr16	76299995	76300016
chr16	76300390	76300417
chr16	76326799	76326821
chr16	76368672	76368694
chr16	76497681	76497715
chr16	76503668	76503690
chr16	76516082	76516116
chr16	76596730	76596753
chr16	76608278	76608300
chr16	76695181	76695214
chr16	76811181	76811203
chr16	76880489	76880511
chr16	76889143	76889177
chr16	76896164	76896185
chr16	76934055	76934084
chr16	76954363	76954385
chr16	76978641	76978666
chr16	77027337	77027364
chr16	77117563	77117597
chr16	77132375	77132395
chr16	77155844	77155876
chr16	77191445	77191469
chr16	77194305	77194331
chr16	77212252	77212273
chr16	77212367	77212421
chr16	77212423	77212450
chr16	77212663	77212683
chr16	77212733	77212764
chr16	77212941	77212972
chr16	77254475	77254495
chr16	77263924	77263956
chr16	77434930	77434956
chr16	77435190	77435243
chr16	77463648	77463670
chr16	77487531	77487564
chr16	77501081	77501107
chr16	77506843	77506877
chr16	77507521	77507556
chr16	77523765	77523801
chr16	77573737	77573771
chr16	77722313	77722334
chr16	77722373	77722393
chr16	77785018	77785045
chr16	77788175	77788199
chr16	77788959	77788980
chr16	78386619	78386642
chr16	78476456	78476478
chr16	78506005	78506037
chr16	78755036	78755070
chr16	78770651	78770673
chr16	79052179	79052201
chr16	79121905	79121915
chr16	79226367	79226400
chr16	79296357	79296385
chr16	79402508	79402552
chr16	79482831	79482868
chr16	79509549	79509571
chr16	79534587	79534609
chr16	79561456	79561478
chr16	79589792	79589838
chr16	79590208	79590240
chr16	79599171	79599194
chr16	79600072	79600118
chr16	79601040	79601048
chr16	79601136	79601163
chr16	79601310	79601345
chr16	79696839	79696861
chr16	79770861	79770885
chr16	79834007	79834041
chr16	79847198	79847216
chr16	79851709	79851733
chr16	79876365	79876389
chr16	80086203	80086225
chr16	80136458	80136480
chr16	80225684	80225706
chr16	80239646	80239680
chr16	80242565	80242591
chr16	80243392	80243410
chr16	80243767	80243785
chr16	80243865	80243887
chr16	80244183	80244190
chr16	80490671	80490705
chr16	80540799	80540827
chr16	80570682	80570697
chr16	80611056	80611080
chr16	80641747	80641769
chr16	80645985	80646014
chr16	80679112	80679134
chr16	80738008	80738042
chr16	80750085	80750107
chr16	80786909	80786941
chr16	80803577	80803636
chr16	80803657	80803689
chr16	80803931	80803983
chr16	80804054	80804088
chr16	80804606	80804637
chr16	80804864	80804896
chr16	80870978	80871005
chr16	80899442	80899463
chr16	81035974	81035997
chr16	81036448	81036474
chr16	81061480	81061507
chr16	81076965	81076990
chr16	81096188	81096222
chr16	81096327	81096348
chr16	81117586	81117608
chr16	81139454	81139486
chr16	81141312	81141344
chr16	81195930	81195957
chr16	81196309	81196329
chr16	81216198	81216236
chr16	81275834	81275863
chr16	81275915	81275950
chr16	81290597	81290605
chr16	81315282	81315306
chr16	81315356	81315381
chr16	81315486	81315516
chr16	81315546	81315572
chr16	81345584	81345617
chr16	81357246	81357268
chr16	81403486	81403523
chr16	81415657	81415691
chr16	81417135	81417161
chr16	81444195	81444215
chr16	81444507	81444535
chr16	81444546	81444567
chr16	81444574	81444594
chr16	81444880	81444919
chr16	81444930	81444981
chr16	81445109	81445158
chr16	81445174	81445232
chr16	81445633	81445681
chr16	81446422	81446451
chr16	81448766	81448791
chr16	81468691	81468718
chr16	81474287	81474296
chr16	81474297	81474306
chr16	81474856	81474875
chr16	81487002	81487026
chr16	81487167	81487194
chr16	81487196	81487214
chr16	81492665	81492682
chr16	81492813	81492859
chr16	81498571	81498602
chr16	81505258	81505275
chr16	81547049	81547073
chr16	81574207	81574235
chr16	81593379	81593392
chr16	81609177	81609191
chr16	81610512	81610538
chr16	81627545	81627566
chr16	81627933	81627957
chr16	81638907	81638930
chr16	81640286	81640307
chr16	81647904	81647924
chr16	81647936	81647956
chr16	81647968	81647988
chr16	81648000	81648020
chr16	81651261	81651285
chr16	81661729	81661767
chr16	81664357	81664387
chr16	81671887	81671909
chr16	81678635	81678657
chr16	81685202	81685228
chr16	81686883	81686909
chr16	81688798	81688820
chr16	81692910	81692939
chr16	81693366	81693389
chr16	81697991	81698014
chr16	81698304	81698330
chr16	81701845	81701870
chr16	81703867	81703894
chr16	81704212	81704238
chr16	81704248	81704315
chr16	81704699	81704728
chr16	81708138	81708167
chr16	81709928	81709960
chr16	81710061	81710075
chr16	81710408	81710442
chr16	81711007	81711036
chr16	81730744	81730781
chr16	81738255	81738280
chr16	81752362	81752385
chr16	81752743	81752773
chr16	81779198	81779249
chr16	81779557	81779585
chr16	81838598	81838630
chr16	81910684	81910707
chr16	81910811	81910837
chr16	81915778	81915801
chr16	81982269	81982291
chr16	82011357	82011380
chr16	82051554	82051579
chr16	82145095	82145117
chr16	82170270	82170289
chr16	82203912	82203934
chr16	82303559	82303592
chr16	82334562	82334584
chr16	82414937	82414959
chr16	82511779	82511801
chr16	82627200	82627233
chr16	82628257	82628275
chr16	82786645	82786666
chr16	82950420	82950432
chr16	82970077	82970098
chr16	83116299	83116329
chr16	83116385	83116408
chr16	83273339	83273346
chr16	83450005	83450027
chr16	83497511	83497533
chr16	83503959	83503976
chr16	83643133	83643155
chr16	83681564	83681592
chr16	83734582	83734604
chr16	83807822	83807850
chr16	83808306	83808334
chr16	83821056	83821071
chr16	83845204	83845228
chr16	83869849	83869879
chr16	83899738	83899775
chr16	83914265	83914297
chr16	83920505	83920538
chr16	83926212	83926230
chr16	83932440	83932462
chr16	83933385	83933403
chr16	83935548	83935572
chr16	83935794	83935824
chr16	83935875	83935896
chr16	83947730	83947769
chr16	83950102	83950122
chr16	83951175	83951197
chr16	83951739	83951754
chr16	83951763	83951785
chr16	83951851	83951867
chr16	83960858	83960899
chr16	83966390	83966424
chr16	83968141	83968178
chr16	83968328	83968359
chr16	83968436	83968461
chr16	83968528	83968593
chr16	83968601	83968626
chr16	83968716	83968735
chr16	83968784	83968812
chr16	83968937	83968958
chr16	83969505	83969528
chr16	83969616	83969645
chr16	83969757	83969783
chr16	83969922	83969941
chr16	83972002	83972026
chr16	83974907	83974928
chr16	83974940	83974964
chr16	83975152	83975176
chr16	83975260	83975284
chr16	83975316	83975340
chr16	83980455	83980481
chr16	83993220	83993249
chr16	83998122	83998156
chr16	84000830	84000854
chr16	84014000	84014024
chr16	84025603	84025631
chr16	84032863	84032890
chr16	84036936	84036956
chr16	84040571	84040582
chr16	84042339	84042363
chr16	84042837	84042872
chr16	84043938	84043966
chr16	84044945	84044968
chr16	84045520	84045543
chr16	84047905	84047927
chr16	84055590	84055623
chr16	84058413	84058435
chr16	84078993	84079024
chr16	84116591	84116634
chr16	84116744	84116770
chr16	84116892	84116922
chr16	84144478	84144512
chr16	84144899	84144928
chr16	84145215	84145240
chr16	84176351	84176369
chr16	84179164	84179192
chr16	84179813	84179835
chr16	84180775	84180811
chr16	84191423	84191447
chr16	84191455	84191506
chr16	84195204	84195233
chr16	84195611	84195639
chr16	84195704	84195732
chr16	84195743	84195766
chr16	84196059	84196089
chr16	84196251	84196280
chr16	84196774	84196826
chr16	84197052	84197095
chr16	84228351	84228367
chr16	84228583	84228619
chr16	84282081	84282102
chr16	84284418	84284438
chr16	84302212	84302222
chr16	84308092	84308128
chr16	84309498	84309510
chr16	84313162	84313186
chr16	84313247	84313270
chr16	84368237	84368256
chr16	84370493	84370524
chr16	84382125	84382159
chr16	84408196	84408219
chr16	84409300	84409322
chr16	84416650	84416669
chr16	84422569	84422594
chr16	84443085	84443110
chr16	84458344	84458367
chr16	84458802	84458833
chr16	84462696	84462719
chr16	84471699	84471719
chr16	84482063	84482089
chr16	84504377	84504434
chr16	84504481	84504503
chr16	84504941	84504966
chr16	84519354	84519386
chr16	84547954	84547988
chr16	84548063	84548086
chr16	84549090	84549117
chr16	84549549	84549571
chr16	84566670	84566699
chr16	84598640	84598674
chr16	84603711	84603740
chr16	84603962	84604017
chr16	84604064	84604071
chr16	84604097	84604132
chr16	84604296	84604346
chr16	84618113	84618135
chr16	84618353	84618379
chr16	84618387	84618416
chr16	84648406	84648430
chr16	84648441	84648473
chr16	84648573	84648605
chr16	84648783	84648809
chr16	84649587	84649605
chr16	84668070	84668088
chr16	84700211	84700233
chr16	84700293	84700322
chr16	84700358	84700386
chr16	84776266	84776303
chr16	84776312	84776340
chr16	84819863	84819884
chr16	84827353	84827361
chr16	84831101	84831135
chr16	84833832	84833865
chr16	84834415	84834450
chr16	84836720	84836749
chr16	84838431	84838472
chr16	84849337	84849357
chr16	84853515	84853545
chr16	84867090	84867115
chr16	84891385	84891410
chr16	84919969	84919992
chr16	84922672	84922704
chr16	84924604	84924631
chr16	84925556	84925591
chr16	84928459	84928479
chr16	84930366	84930382
chr16	84930392	84930421
chr16	84948571	84948597
chr16	84958983	84959006
chr16	84963773	84963791
chr16	84963998	84964021
chr16	84964698	84964724
chr16	84966359	84966395
chr16	84975285	84975309
chr16	84985139	84985158
chr16	85011257	85011274
chr16	85027914	85027955
chr16	85027974	85028044
chr16	85038100	85038119
chr16	85073045	85073069
chr16	85077024	85077038
chr16	85077699	85077722
chr16	85080091	85080123
chr16	85081253	85081280
chr16	85086713	85086767
chr16	85087007	85087030
chr16	85088166	85088196
chr16	85088632	85088678
chr16	85093250	85093272
chr16	85107732	85107762
chr16	85107802	85107827
chr16	85112210	85112234
chr16	85112420	85112443
chr16	85113642	85113669
chr16	85127152	85127173
chr16	85127252	85127285
chr16	85134630	85134655
chr16	85137578	85137605
chr16	85137701	85137727
chr16	85137753	85137799
chr16	85144536	85144558
chr16	85145833	85145852
chr16	85150606	85150645
chr16	85151874	85151894
chr16	85158601	85158629
chr16	85158777	85158818
chr16	85158839	85158860
chr16	85163440	85163464
chr16	85169072	85169101
chr16	85169121	85169179
chr16	85169463	85169509
chr16	85170118	85170148
chr16	85171072	85171099
chr16	85174827	85174851
chr16	85178863	85178899
chr16	85180017	85180026
chr16	85180040	85180052
chr16	85181759	85181781
chr16	85182146	85182171
chr16	85182866	85182894
chr16	85185849	85185872
chr16	85191906	85191936
chr16	85198539	85198558
chr16	85202174	85202201
chr16	85202688	85202696
chr16	85202697	85202706
chr16	85202951	85203000
chr16	85205655	85205677
chr16	85205754	85205765
chr16	85206158	85206179
chr16	85206512	85206542
chr16	85206662	85206694
chr16	85206810	85206846
chr16	85206854	85206863
chr16	85209503	85209523
chr16	85209794	85209820
chr16	85211685	85211709
chr16	85215825	85215853
chr16	85220101	85220123
chr16	85220619	85220656
chr16	85220923	85220948
chr16	85220959	85220981
chr16	85221209	85221228
chr16	85221929	85221949
chr16	85222138	85222160
chr16	85225379	85225404
chr16	85227981	85228022
chr16	85229214	85229229
chr16	85233888	85233914
chr16	85235056	85235081
chr16	85235394	85235414
chr16	85235973	85236001
chr16	85236027	85236049
chr16	85236058	85236089
chr16	85236233	85236257
chr16	85241862	85241887
chr16	85246668	85246704
chr16	85247753	85247793
chr16	85251583	85251604
chr16	85253052	85253082
chr16	85253299	85253336
chr16	85254295	85254329
chr16	85255189	85255209
chr16	85266731	85266741
chr16	85268421	85268447
chr16	85269623	85269653
chr16	85275811	85275841
chr16	85276706	85276727
chr16	85276923	85276948
chr16	85286887	85286910
chr16	85291475	85291506
chr16	85291660	85291711
chr16	85297061	85297095
chr16	85301701	85301725
chr16	85304595	85304613
chr16	85307139	85307163
chr16	85309792	85309816
chr16	85310171	85310198
chr16	85310589	85310615
chr16	85310655	85310700
chr16	85310780	85310830
chr16	85311492	85311520
chr16	85311925	85311950
chr16	85312946	85312983
chr16	85313520	85313561
chr16	85315195	85315225
chr16	85315925	85315946
chr16	85320209	85320236
chr16	85322293	85322308
chr16	85328796	85328831
chr16	85329106	85329136
chr16	85329586	85329613
chr16	85329822	85329877
chr16	85329887	85329923
chr16	85330632	85330655
chr16	85333369	85333392
chr16	85333832	85333873
chr16	85335201	85335226
chr16	85335531	85335556
chr16	85335826	85335849
chr16	85344989	85345013
chr16	85345069	85345097
chr16	85347214	85347236
chr16	85347574	85347597
chr16	85348947	85348976
chr16	85354649	85354679
chr16	85357535	85357574
chr16	85358467	85358487
chr16	85358686	85358720
chr16	85360367	85360396
chr16	85360620	85360650
chr16	85361431	85361458
chr16	85361846	85361876
chr16	85365155	85365176
chr16	85366946	85366985
chr16	85371202	85371225
chr16	85371894	85371921
chr16	85373524	85373550
chr16	85373709	85373732
chr16	85373900	85373935
chr16	85376379	85376402
chr16	85376502	85376530
chr16	85376908	85376935
chr16	85378077	85378105
chr16	85378112	85378184
chr16	85380509	85380557
chr16	85382604	85382638
chr16	85385149	85385178
chr16	85385594	85385604
chr16	85385901	85385928
chr16	85385956	85385974
chr16	85387256	85387288
chr16	85387352	85387380
chr16	85390663	85390688
chr16	85390702	85390730
chr16	85393931	85393951
chr16	85394180	85394206
chr16	85395796	85395812
chr16	85396183	85396211
chr16	85396279	85396303
chr16	85397096	85397125
chr16	85397978	85398001
chr16	85400177	85400198
chr16	85401358	85401390
chr16	85401540	85401558
chr16	85403205	85403230
chr16	85413336	85413363
chr16	85413500	85413521
chr16	85416292	85416323
chr16	85421251	85421276
chr16	85422148	85422179
chr16	85422360	85422378
chr16	85423625	85423655
chr16	85425101	85425109
chr16	85428770	85428800
chr16	85431766	85431794
chr16	85432052	85432084
chr16	85435105	85435132
chr16	85435297	85435319
chr16	85435426	85435443
chr16	85435524	85435570
chr16	85435612	85435642
chr16	85436875	85436901
chr16	85437143	85437167
chr16	85439154	85439179
chr16	85441105	85441134
chr16	85443282	85443320
chr16	85444886	85444905
chr16	85446847	85446880
chr16	85448717	85448755
chr16	85448963	85448988
chr16	85453267	85453288
chr16	85453436	85453456
chr16	85461042	85461068
chr16	85461851	85461871
chr16	85462347	85462366
chr16	85462660	85462691
chr16	85462702	85462723
chr16	85462841	85462866
chr16	85462948	85462976
chr16	85463154	85463174
chr16	85463219	85463252
chr16	85463598	85463620
chr16	85464332	85464351
chr16	85470029	85470057
chr16	85470609	85470654
chr16	85470727	85470758
chr16	85471151	85471189
chr16	85474415	85474447
chr16	85474689	85474715
chr16	85480544	85480576
chr16	85482197	85482223
chr16	85485805	85485840
chr16	85486158	85486180
chr16	85486380	85486408
chr16	85486804	85486821
chr16	85489235	85489266
chr16	85489555	85489587
chr16	85498983	85499002
chr16	85502044	85502070
chr16	85506441	85506448
chr16	85506450	85506462
chr16	85507390	85507408
chr16	85508998	85509032
chr16	85510720	85510751
chr16	85514130	85514157
chr16	85515481	85515504
chr16	85515956	85515982
chr16	85517582	85517610
chr16	85523967	85523989
chr16	85524546	85524583
chr16	85524960	85524988
chr16	85525122	85525150
chr16	85526619	85526637
chr16	85527403	85527440
chr16	85528031	85528050
chr16	85531608	85531634
chr16	85536663	85536693
chr16	85538858	85538905
chr16	85542071	85542082
chr16	85553187	85553209
chr16	85553227	85553255
chr16	85554561	85554584
chr16	85554775	85554791
chr16	85554800	85554815
chr16	85555583	85555609
chr16	85556138	85556149
chr16	85556409	85556437
chr16	85556749	85556763
chr16	85557025	85557045
chr16	85557396	85557447
chr16	85563482	85563538
chr16	85566277	85566294
chr16	85567030	85567077
chr16	85567218	85567242
chr16	85575033	85575060
chr16	85579221	85579246
chr16	85581261	85581292
chr16	85582074	85582101
chr16	85582706	85582728
chr16	85584573	85584594
chr16	85586800	85586836
chr16	85587809	85587861
chr16	85589059	85589115
chr16	85589259	85589280
chr16	85589386	85589413
chr16	85591616	85591641
chr16	85593278	85593297
chr16	85593503	85593525
chr16	85593561	85593587
chr16	85593594	85593625
chr16	85594225	85594268
chr16	85595998	85596025
chr16	85600356	85600377
chr16	85601135	85601156
chr16	85601985	85602019
chr16	85602242	85602272
chr16	85602850	85602875
chr16	85607060	85607095
chr16	85608228	85608267
chr16	85610366	85610390
chr16	85611257	85611290
chr16	85611306	85611337
chr16	85611847	85611871
chr16	85612174	85612206
chr16	85612235	85612296
chr16	85612699	85612718
chr16	85613614	85613638
chr16	85613854	85613871
chr16	85613914	85613935
chr16	85614076	85614098
chr16	85614213	85614238
chr16	85614389	85614413
chr16	85616168	85616211
chr16	85616481	85616506
chr16	85617592	85617611
chr16	85619243	85619262
chr16	85624829	85624855
chr16	85625178	85625197
chr16	85626101	85626126
chr16	85626198	85626223
chr16	85626413	85626439
chr16	85626764	85626788
chr16	85627665	85627691
chr16	85627848	85627886
chr16	85628380	85628410
chr16	85628546	85628575
chr16	85631422	85631460
chr16	85632377	85632403
chr16	85632767	85632787
chr16	85636678	85636702
chr16	85636903	85636938
chr16	85637173	85637184
chr16	85637357	85637379
chr16	85638637	85638679
chr16	85638735	85638798
chr16	85639192	85639215
chr16	85639433	85639455
chr16	85641132	85641171
chr16	85642738	85642765
chr16	85643459	85643479
chr16	85643580	85643627
chr16	85646615	85646636
chr16	85647250	85647274
chr16	85648312	85648348
chr16	85650790	85650807
chr16	85651031	85651088
chr16	85651403	85651425
chr16	85653170	85653219
chr16	85654960	85654982
chr16	85655751	85655809
chr16	85655845	85655871
chr16	85655941	85655962
chr16	85656671	85656694
chr16	85658164	85658201
chr16	85661245	85661273
chr16	85661500	85661524
chr16	85668448	85668456
chr16	85687418	85687428
chr16	85687884	85687916
chr16	85688755	85688788
chr16	85689161	85689191
chr16	85708132	85708154
chr16	85716555	85716582
chr16	85716985	85717007
chr16	85724631	85724671
chr16	85736186	85736197
chr16	85750283	85750307
chr16	85750869	85750904
chr16	85751373	85751397
chr16	85752638	85752660
chr16	85752733	85752765
chr16	85759817	85759834
chr16	85763216	85763237
chr16	85765898	85765934
chr16	85780927	85780950
chr16	85799138	85799170
chr16	85799300	85799308
chr16	85799789	85799810
chr16	85800349	85800368
chr16	85809018	85809032
chr16	85809778	85809804
chr16	85809820	85809845
chr16	85812115	85812146
chr16	85824506	85824538
chr16	85829486	85829502
chr16	85833024	85833034
chr16	85834732	85834746
chr16	85835046	85835071
chr16	85839888	85839916
chr16	85840821	85840846
chr16	85843718	85843754
chr16	85899112	85899131
chr16	85914524	85914553
chr16	85919463	85919489
chr16	85955180	85955210
chr16	85982778	85982797
chr16	85987748	85987773
chr16	86010140	86010174
chr16	86025303	86025310
chr16	86026420	86026455
chr16	86051582	86051607
chr16	86052970	86052999
chr16	86060130	86060153
chr16	86061621	86061640
chr16	86063814	86063834
chr16	86069716	86069753
chr16	86074767	86074818
chr16	86085328	86085347
chr16	86085591	86085613
chr16	86088741	86088779
chr16	86089206	86089226
chr16	86121594	86121610
chr16	86127166	86127188
chr16	86127753	86127778
chr16	86134177	86134195
chr16	86175633	86175655
chr16	86201993	86202016
chr16	86228068	86228088
chr16	86239148	86239170
chr16	86242875	86242902
chr16	86243719	86243748
chr16	86268035	86268057
chr16	86286554	86286584
chr16	86286629	86286665
chr16	86294380	86294394
chr16	86296283	86296308
chr16	86304186	86304220
chr16	86315390	86315401
chr16	86315448	86315491
chr16	86324145	86324176
chr16	86334695	86334722
chr16	86335653	86335674
chr16	86335934	86335941
chr16	86335943	86335962
chr16	86343591	86343606
chr16	86349638	86349672
chr16	86371029	86371054
chr16	86371328	86371358
chr16	86383160	86383190
chr16	86430614	86430638
chr16	86432346	86432367
chr16	86462590	86462614
chr16	86466655	86466682
chr16	86493456	86493482
chr16	86497450	86497485
chr16	86497617	86497643
chr16	86497750	86497772
chr16	86498055	86498074
chr16	86498523	86498543
chr16	86498660	86498693
chr16	86500434	86500441
chr16	86505598	86505616
chr16	86505672	86505713
chr16	86507560	86507582
chr16	86509973	86510019
chr16	86510349	86510379
chr16	86510449	86510477
chr16	86512202	86512239
chr16	86513637	86513657
chr16	86518748	86518771
chr16	86519722	86519742
chr16	86521528	86521552
chr16	86531392	86531424
chr16	86545044	86545075
chr16	86555114	86555174
chr16	86565642	86565664
chr16	86567203	86567239
chr16	86568846	86568870
chr16	86579238	86579262
chr16	86579439	86579468
chr16	86580989	86581010
chr16	86609830	86609863
chr16	86610735	86610763
chr16	86632570	86632587
chr16	86637295	86637316
chr16	86670229	86670248
chr16	86671721	86671739
chr16	86678484	86678506
chr16	86680872	86680892
chr16	86681757	86681780
chr16	86701051	86701089
chr16	86703814	86703839
chr16	86712288	86712295
chr16	86713735	86713744
chr16	86729512	86729535
chr16	86740518	86740541
chr16	86740664	86740701
chr16	86789175	86789202
chr16	86806838	86806857
chr16	86807245	86807263
chr16	86819799	86819829
chr16	86834406	86834422
chr16	86865336	86865349
chr16	86868272	86868310
chr16	86910742	86910762
chr16	86917661	86917681
chr16	86924490	86924509
chr16	86926707	86926714
chr16	86926715	86926727
chr16	86929926	86929950
chr16	86930336	86930365
chr16	86930908	86930946
chr16	86935290	86935300
chr16	86953596	86953661
chr16	86954347	86954362
chr16	86955594	86955620
chr16	86959657	86959684
chr16	86964908	86964933
chr16	87012137	87012160
chr16	87013322	87013345
chr16	87013728	87013753
chr16	87028899	87028911
chr16	87033113	87033146
chr16	87050140	87050155
chr16	87053047	87053072
chr16	87053110	87053140
chr16	87053645	87053675
chr16	87058159	87058191
chr16	87077149	87077169
chr16	87093933	87093957
chr16	87118025	87118070
chr16	87134297	87134314
chr16	87143912	87143940
chr16	87173577	87173617
chr16	87177863	87177922
chr16	87178415	87178446
chr16	87178486	87178522
chr16	87178660	87178680
chr16	87178965	87179016
chr16	87180013	87180031
chr16	87209298	87209332
chr16	87236086	87236121
chr16	87237030	87237053
chr16	87237222	87237246
chr16	87276766	87276790
chr16	87293803	87293829
chr16	87296266	87296301
chr16	87303214	87303243
chr16	87303420	87303442
chr16	87305486	87305519
chr16	87310696	87310722
chr16	87310758	87310778
chr16	87311080	87311105
chr16	87317131	87317158
chr16	87317291	87317328
chr16	87317383	87317413
chr16	87317921	87317944
chr16	87324611	87324635
chr16	87333473	87333491
chr16	87334061	87334095
chr16	87335543	87335560
chr16	87335613	87335641
chr16	87344865	87344886
chr16	87344899	87344920
chr16	87344934	87344955
chr16	87344969	87344990
chr16	87345004	87345025
chr16	87345314	87345372
chr16	87346730	87346754
chr16	87348258	87348293
chr16	87364007	87364029
chr16	87370133	87370167
chr16	87370288	87370306
chr16	87383364	87383394
chr16	87392111	87392135
chr16	87392483	87392509
chr16	87392600	87392626
chr16	87392657	87392687
chr16	87411964	87411996
chr16	87432900	87432932
chr16	87436461	87436487
chr16	87453461	87453489
chr16	87458692	87458722
chr16	87487402	87487434
chr16	87491296	87491321
chr16	87491495	87491519
chr16	87492265	87492307
chr16	87492315	87492346
chr16	87492438	87492502
chr16	87493071	87493080
chr16	87503573	87503603
chr16	87517422	87517443
chr16	87518655	87518674
chr16	87536887	87536904
chr16	87540909	87540936
chr16	87547064	87547101
chr16	87547603	87547628
chr16	87552239	87552265
chr16	87557347	87557366
chr16	87560292	87560319
chr16	87561099	87561123
chr16	87561627	87561651
chr16	87562248	87562269
chr16	87570433	87570455
chr16	87583759	87583787
chr16	87590778	87590806
chr16	87594437	87594457
chr16	87602087	87602114
chr16	87602283	87602350
chr16	87602413	87602490
chr16	87602601	87602625
chr16	87602670	87602702
chr16	87602851	87602883
chr16	87603421	87603459
chr16	87603539	87603566
chr16	87603864	87603888
chr16	87604017	87604047
chr16	87604921	87604943
chr16	87607176	87607203
chr16	87615663	87615689
chr16	87620345	87620384
chr16	87620538	87620563
chr16	87621750	87621783
chr16	87622100	87622127
chr16	87622738	87622756
chr16	87622798	87622830
chr16	87622897	87622928
chr16	87625799	87625817
chr16	87627999	87628036
chr16	87628417	87628435
chr16	87629681	87629696
chr16	87636233	87636254
chr16	87638574	87638600
chr16	87641924	87641963
chr16	87642240	87642272
chr16	87645041	87645050
chr16	87646027	87646064
chr16	87647210	87647228
chr16	87647256	87647275
chr16	87647392	87647422
chr16	87648660	87648683
chr16	87649730	87649756
chr16	87665770	87665790
chr16	87668853	87668885
chr16	87670854	87670878
chr16	87671039	87671072
chr16	87671557	87671582
chr16	87672116	87672140
chr16	87672286	87672310
chr16	87679836	87679855
chr16	87683102	87683128
chr16	87684866	87684891
chr16	87687168	87687189
chr16	87687825	87687861
chr16	87688241	87688276
chr16	87688689	87688718
chr16	87689547	87689576
chr16	87689799	87689836
chr16	87690637	87690667
chr16	87691079	87691096
chr16	87691300	87691326
chr16	87691475	87691510
chr16	87691886	87691913
chr16	87692198	87692230
chr16	87694203	87694239
chr16	87695523	87695553
chr16	87700463	87700515
chr16	87700644	87700675
chr16	87702344	87702385
chr16	87704322	87704342
chr16	87704519	87704540
chr16	87704606	87704626
chr16	87704832	87704852
chr16	87705030	87705052
chr16	87705060	87705085
chr16	87705779	87705811
chr16	87706370	87706391
chr16	87707725	87707746
chr16	87714336	87714353
chr16	87727463	87727494
chr16	87745190	87745215
chr16	87745355	87745374
chr16	87747211	87747236
chr16	87765481	87765511
chr16	87791848	87791870
chr16	87806180	87806212
chr16	87806521	87806543
chr16	87806651	87806683
chr16	87807267	87807300
chr16	87819632	87819646
chr16	87823499	87823520
chr16	87824033	87824057
chr16	87825083	87825100
chr16	87825244	87825268
chr16	87827179	87827205
chr16	87827277	87827304
chr16	87829680	87829717
chr16	87830076	87830094
chr16	87832371	87832412
chr16	87832839	87832867
chr16	87834371	87834397
chr16	87836463	87836492
chr16	87836844	87836873
chr16	87839197	87839221
chr16	87840647	87840683
chr16	87842280	87842306
chr16	87846521	87846547
chr16	87847445	87847470
chr16	87847713	87847737
chr16	87848372	87848394
chr16	87854064	87854083
chr16	87854148	87854174
chr16	87855802	87855828
chr16	87856515	87856533
chr16	87860829	87860847
chr16	87862037	87862065
chr16	87862394	87862405
chr16	87868854	87868876
chr16	87869536	87869558
chr16	87869574	87869622
chr16	87869733	87869773
chr16	87881257	87881275
chr16	87885622	87885646
chr16	87914056	87914081
chr16	87914693	87914732
chr16	87918374	87918394
chr16	87918797	87918826
chr16	87927271	87927290
chr16	87951348	87951372
chr16	87951588	87951612
chr16	87951668	87951705
chr16	87952055	87952081
chr16	87959758	87959782
chr16	87959825	87959850
chr16	87965389	87965420
chr16	87965607	87965635
chr16	87967062	87967092
chr16	87975338	87975358
chr16	87996719	87996742
chr16	88016444	88016470
chr16	88018686	88018714
chr16	88019401	88019418
chr16	88033272	88033295
chr16	88035676	88035703
chr16	88038056	88038085
chr16	88038138	88038166
chr16	88038194	88038220
chr16	88038283	88038299
chr16	88038300	88038310
chr16	88038394	88038405
chr16	88038460	88038487
chr16	88040577	88040608
chr16	88057735	88057765
chr16	88059235	88059262
chr16	88060851	88060872
chr16	88063271	88063289
chr16	88064287	88064321
chr16	88065830	88065876
chr16	88065973	88065996
chr16	88066859	88066880
chr16	88067649	88067677
chr16	88067945	88067979
chr16	88068968	88069031
chr16	88071617	88071637
chr16	88072007	88072031
chr16	88074420	88074440
chr16	88074609	88074638
chr16	88076345	88076366
chr16	88077871	88077903
chr16	88083768	88083791
chr16	88086696	88086720
chr16	88086808	88086849
chr16	88086989	88087012
chr16	88090794	88090829
chr16	88091037	88091065
chr16	88093373	88093396
chr16	88093667	88093693
chr16	88097458	88097476
chr16	88098479	88098508
chr16	88099578	88099594
chr16	88099599	88099622
chr16	88099933	88099958
chr16	88103129	88103155
chr16	88103527	88103566
chr16	88110194	88110222
chr16	88113943	88113968
chr16	88114386	88114415
chr16	88114473	88114502
chr16	88115467	88115489
chr16	88115927	88115947
chr16	88116804	88116847
chr16	88119823	88119850
chr16	88121108	88121131
chr16	88121167	88121186
chr16	88128638	88128665
chr16	88130961	88130989
chr16	88131761	88131781
chr16	88131884	88131909
chr16	88141711	88141739
chr16	88143956	88143979
chr16	88146772	88146807
chr16	88150751	88150769
chr16	88154934	88154959
chr16	88157548	88157576
chr16	88158233	88158281
chr16	88158795	88158828
chr16	88165048	88165070
chr16	88165757	88165804
chr16	88179221	88179243
chr16	88194876	88194899
chr16	88203095	88203116
chr16	88203492	88203514
chr16	88204365	88204393
chr16	88207418	88207430
chr16	88214665	88214673
chr16	88217581	88217603
chr16	88226730	88226752
chr16	88227461	88227552
chr16	88227562	88227593
chr16	88227601	88227648
chr16	88228347	88228371
chr16	88230812	88230836
chr16	88232385	88232419
chr16	88234924	88234954
chr16	88235230	88235260
chr16	88240822	88240843
chr16	88259245	88259263
chr16	88259332	88259355
chr16	88259585	88259625
chr16	88264459	88264489
chr16	88264541	88264564
chr16	88264717	88264740
chr16	88265036	88265059
chr16	88269050	88269073
chr16	88270210	88270232
chr16	88270262	88270287
chr16	88275027	88275053
chr16	88275723	88275752
chr16	88282382	88282412
chr16	88286042	88286065
chr16	88286413	88286442
chr16	88309030	88309059
chr16	88319606	88319639
chr16	88321036	88321060
chr16	88322757	88322775
chr16	88323512	88323541
chr16	88329710	88329735
chr16	88332703	88332746
chr16	88333833	88333855
chr16	88339139	88339200
chr16	88340748	88340778
chr16	88342067	88342090
chr16	88342371	88342397
chr16	88344754	88344780
chr16	88348646	88348667
chr16	88350250	88350295
chr16	88351742	88351772
chr16	88351800	88351821
chr16	88352094	88352101
chr16	88353427	88353463
chr16	88355073	88355098
chr16	88376370	88376398
chr16	88376901	88376931
chr16	88378236	88378266
chr16	88383064	88383086
chr16	88383123	88383143
chr16	88383313	88383344
chr16	88383597	88383649
chr16	88383836	88383861
chr16	88386103	88386126
chr16	88386364	88386388
chr16	88387358	88387379
chr16	88393190	88393211
chr16	88399219	88399241
chr16	88401057	88401064
chr16	88403570	88403599
chr16	88405774	88405813
chr16	88406207	88406226
chr16	88407194	88407227
chr16	88408712	88408770
chr16	88408915	88408935
chr16	88409034	88409063
chr16	88409546	88409579
chr16	88409866	88409917
chr16	88411352	88411399
chr16	88411514	88411538
chr16	88412144	88412188
chr16	88412284	88412309
chr16	88415966	88415992
chr16	88417151	88417169
chr16	88417990	88418010
chr16	88419493	88419512
chr16	88424936	88424958
chr16	88427302	88427328
chr16	88428074	88428104
chr16	88428432	88428455
chr16	88428931	88428944
chr16	88429407	88429448
chr16	88429560	88429581
chr16	88429776	88429818
chr16	88430437	88430460
chr16	88430519	88430546
chr16	88431051	88431088
chr16	88433629	88433652
chr16	88437372	88437415
chr16	88438979	88439013
chr16	88439616	88439646
chr16	88440205	88440237
chr16	88440860	88440898
chr16	88441194	88441229
chr16	88441941	88441966
chr16	88442293	88442321
chr16	88444309	88444340
chr16	88444859	88444883
chr16	88445644	88445661
chr16	88447399	88447421
chr16	88451658	88451683
chr16	88452706	88452736
chr16	88453480	88453516
chr16	88453551	88453595
chr16	88453747	88453771
chr16	88454309	88454336
chr16	88454432	88454466
chr16	88455516	88455531
chr16	88455622	88455654
chr16	88455776	88455801
chr16	88455859	88455880
chr16	88456547	88456580
chr16	88457091	88457114
chr16	88459695	88459720
chr16	88459758	88459806
chr16	88461310	88461333
chr16	88462272	88462302
chr16	88465055	88465075
chr16	88465699	88465728
chr16	88466992	88467016
chr16	88467030	88467057
chr16	88467402	88467429
chr16	88468056	88468086
chr16	88468110	88468157
chr16	88468232	88468268
chr16	88468670	88468704
chr16	88469288	88469319
chr16	88471837	88471856
chr16	88471926	88471945
chr16	88473455	88473477
chr16	88473872	88473904
chr16	88474513	88474549
chr16	88475339	88475367
chr16	88475472	88475494
chr16	88475500	88475522
chr16	88475624	88475652
chr16	88476457	88476494
chr16	88476818	88476847
chr16	88477990	88478009
chr16	88478352	88478371
chr16	88479556	88479586
chr16	88479769	88479803
chr16	88479835	88479872
chr16	88482979	88482999
chr16	88483290	88483299
chr16	88484412	88484443
chr16	88485108	88485131
chr16	88486457	88486484
chr16	88486689	88486716
chr16	88488280	88488311
chr16	88488576	88488597
chr16	88488918	88488942
chr16	88489213	88489240
chr16	88491242	88491264
chr16	88491266	88491275
chr16	88491279	88491286
chr16	88492222	88492252
chr16	88492287	88492306
chr16	88492608	88492643
chr16	88492756	88492783
chr16	88493747	88493773
chr16	88494575	88494609
chr16	88496345	88496367
chr16	88496451	88496472
chr16	88496482	88496510
chr16	88496670	88496693
chr16	88497258	88497286
chr16	88497385	88497404
chr16	88497752	88497784
chr16	88498887	88498915
chr16	88499082	88499115
chr16	88499153	88499172
chr16	88499849	88499889
chr16	88500144	88500184
chr16	88500767	88500790
chr16	88502052	88502065
chr16	88502325	88502368
chr16	88502425	88502459
chr16	88502547	88502580
chr16	88504079	88504105
chr16	88505109	88505133
chr16	88505528	88505562
chr16	88505919	88505941
chr16	88506499	88506517
chr16	88509308	88509331
chr16	88510254	88510298
chr16	88511132	88511164
chr16	88511923	88511956
chr16	88511971	88511997
chr16	88512196	88512213
chr16	88512535	88512565
chr16	88514528	88514558
chr16	88515214	88515243
chr16	88523829	88523857
chr16	88525767	88525797
chr16	88526799	88526829
chr16	88527013	88527035
chr16	88528294	88528335
chr16	88530982	88531004
chr16	88531216	88531249
chr16	88533051	88533068
chr16	88533800	88533854
chr16	88534218	88534256
chr16	88534654	88534710
chr16	88534745	88534765
chr16	88535549	88535578
chr16	88535784	88535808
chr16	88538522	88538549
chr16	88539121	88539151
chr16	88540147	88540174
chr16	88540577	88540629
chr16	88541034	88541060
chr16	88546061	88546095
chr16	88547987	88548019
chr16	88554962	88555001
chr16	88555077	88555096
chr16	88561981	88562066
chr16	88570345	88570365
chr16	88570573	88570601
chr16	88576984	88577006
chr16	88585786	88585816
chr16	88598092	88598113
chr16	88605195	88605211
chr16	88610545	88610571
chr16	88612018	88612035
chr16	88614892	88614914
chr16	88618382	88618419
chr16	88623156	88623177
chr16	88624192	88624220
chr16	88630744	88630765
chr16	88631730	88631755
chr16	88634292	88634325
chr16	88634653	88634677
chr16	88636725	88636752
chr16	88637036	88637058
chr16	88638728	88638757
chr16	88641039	88641070
chr16	88642148	88642182
chr16	88643247	88643270
chr16	88643374	88643404
chr16	88643599	88643648
chr16	88645184	88645205
chr16	88645572	88645593
chr16	88646052	88646091
chr16	88647640	88647651
chr16	88648205	88648231
chr16	88649741	88649767
chr16	88650144	88650167
chr16	88650507	88650528
chr16	88650798	88650820
chr16	88651057	88651111
chr16	88651212	88651234
chr16	88651683	88651713
chr16	88651815	88651840
chr16	88652967	88653026
chr16	88653225	88653246
chr16	88655629	88655641
chr16	88657712	88657742
chr16	88657881	88657902
chr16	88658776	88658815
chr16	88662548	88662593
chr16	88662971	88662999
chr16	88663754	88663774
chr16	88672748	88672782
chr16	88674101	88674128
chr16	88674923	88674955
chr16	88677169	88677189
chr16	88685326	88685352
chr16	88685740	88685786
chr16	88685916	88685965
chr16	88686429	88686462
chr16	88686619	88686637
chr16	88688253	88688283
chr16	88688591	88688613
chr16	88690557	88690588
chr16	88691573	88691607
chr16	88692066	88692089
chr16	88693528	88693550
chr16	88697153	88697183
chr16	88698226	88698253
chr16	88699425	88699453
chr16	88700698	88700719
chr16	88701095	88701118
chr16	88701770	88701803
chr16	88706024	88706075
chr16	88710055	88710083
chr16	88710767	88710792
chr16	88712911	88712920
chr16	88713172	88713198
chr16	88713205	88713214
chr16	88713215	88713268
chr16	88713820	88713842
chr16	88714231	88714265
chr16	88714505	88714545
chr16	88714949	88714971
chr16	88716327	88716351
chr16	88719533	88719567
chr16	88720558	88720599
chr16	88723013	88723041
chr16	88723066	88723088
chr16	88723184	88723218
chr16	88723382	88723408
chr16	88724900	88724928
chr16	88725428	88725459
chr16	88726222	88726244
chr16	88726645	88726702
chr16	88727716	88727738
chr16	88728200	88728234
chr16	88731298	88731323
chr16	88731912	88731939
chr16	88732201	88732238
chr16	88732542	88732567
chr16	88732573	88732596
chr16	88732776	88732799
chr16	88732908	88732934
chr16	88733458	88733521
chr16	88733759	88733794
chr16	88734327	88734349
chr16	88734844	88734868
chr16	88736210	88736238
chr16	88739751	88739772
chr16	88740439	88740462
chr16	88740743	88740766
chr16	88740774	88740801
chr16	88743183	88743201
chr16	88744560	88744580
chr16	88745050	88745070
chr16	88746448	88746486
chr16	88749398	88749420
chr16	88750854	88750879
chr16	88751141	88751169
chr16	88751548	88751574
chr16	88753066	88753089
chr16	88753451	88753477
chr16	88753960	88753986
chr16	88754244	88754270
chr16	88760725	88760756
chr16	88761065	88761089
chr16	88761529	88761552
chr16	88762198	88762214
chr16	88762900	88762918
chr16	88764176	88764200
chr16	88765346	88765380
chr16	88766631	88766658
chr16	88767372	88767408
chr16	88767781	88767808
chr16	88768106	88768133
chr16	88769774	88769805
chr16	88770097	88770129
chr16	88771413	88771453
chr16	88771649	88771674
chr16	88771717	88771742
chr16	88771757	88771782
chr16	88771797	88771822
chr16	88771837	88771862
chr16	88771877	88771902
chr16	88771917	88771942
chr16	88771957	88771982
chr16	88771997	88772022
chr16	88772037	88772062
chr16	88773346	88773379
chr16	88779918	88779937
chr16	88780124	88780161
chr16	88782921	88782944
chr16	88784067	88784087
chr16	88784791	88784816
chr16	88784861	88784894
chr16	88785254	88785281
chr16	88785293	88785324
chr16	88785332	88785344
chr16	88791258	88791298
chr16	88791309	88791366
chr16	88793088	88793113
chr16	88793157	88793177
chr16	88799594	88799619
chr16	88803681	88803702
chr16	88803732	88803758
chr16	88803982	88804002
chr16	88804169	88804220
chr16	88804552	88804591
chr16	88804671	88804701
chr16	88807491	88807516
chr16	88809909	88809934
chr16	88811426	88811468
chr16	88811729	88811745
chr16	88813448	88813479
chr16	88815986	88816018
chr16	88816214	88816237
chr16	88817528	88817550
chr16	88818428	88818454
chr16	88821429	88821458
chr16	88822481	88822509
chr16	88823143	88823177
chr16	88825032	88825059
chr16	88825449	88825498
chr16	88825511	88825548
chr16	88825560	88825638
chr16	88826123	88826154
chr16	88826178	88826204
chr16	88826277	88826303
chr16	88826375	88826401
chr16	88826499	88826523
chr16	88828275	88828290
chr16	88832143	88832168
chr16	88834012	88834033
chr16	88835904	88835931
chr16	88837593	88837612
chr16	88838495	88838523
chr16	88841358	88841378
chr16	88841450	88841478
chr16	88841631	88841658
chr16	88841833	88841864
chr16	88842361	88842378
chr16	88843979	88844006
chr16	88848797	88848828
chr16	88853878	88853909
chr16	88856581	88856610
chr16	88856654	88856680
chr16	88856702	88856749
chr16	88863474	88863518
chr16	88864198	88864230
chr16	88864944	88864978
chr16	88866299	88866329
chr16	88866465	88866487
chr16	88866771	88866790
chr16	88867971	88868005
chr16	88869301	88869326
chr16	88871609	88871633
chr16	88872264	88872302
chr16	88872346	88872403
chr16	88875332	88875348
chr16	88875994	88876022
chr16	88876997	88877024
chr16	88877277	88877309
chr16	88877653	88877688
chr16	88880222	88880261
chr16	88880848	88880860
chr16	88881326	88881352
chr16	88882811	88882854
chr16	88884341	88884367
chr16	88885414	88885441
chr16	88885927	88885952
chr16	88886146	88886169
chr16	88886312	88886336
chr16	88886431	88886454
chr16	88886511	88886533
chr16	88887347	88887370
chr16	88887468	88887491
chr16	88887699	88887731
chr16	88892211	88892236
chr16	88895055	88895078
chr16	88896870	88896897
chr16	88899058	88899080
chr16	88900823	88900849
chr16	88902201	88902209
chr16	88902514	88902531
chr16	88903093	88903117
chr16	88903659	88903699
chr16	88905114	88905155
chr16	88905650	88905674
chr16	88905699	88905722
chr16	88905730	88905753
chr16	88906261	88906286
chr16	88907368	88907391
chr16	88907392	88907414
chr16	88908568	88908585
chr16	88910274	88910302
chr16	88910874	88910896
chr16	88911510	88911529
chr16	88912071	88912099
chr16	88912139	88912161
chr16	88912336	88912366
chr16	88912524	88912550
chr16	88914668	88914691
chr16	88914969	88914990
chr16	88915004	88915031
chr16	88915221	88915280
chr16	88916631	88916673
chr16	88918751	88918776
chr16	88921526	88921550
chr16	88921595	88921623
chr16	88922436	88922463
chr16	88923572	88923607
chr16	88926892	88926922
chr16	88927444	88927475
chr16	88930694	88930722
chr16	88930739	88930768
chr16	88930785	88930813
chr16	88931860	88931888
chr16	88936124	88936158
chr16	88937471	88937509
chr16	88938139	88938170
chr16	88938337	88938377
chr16	88938986	88939009
chr16	88939937	88939964
chr16	88940577	88940607
chr16	88940669	88940699
chr16	88940861	88940879
chr16	88941023	88941032
chr16	88941034	88941047
chr16	88941573	88941617
chr16	88941721	88941748
chr16	88941844	88941892
chr16	88941913	88941942
chr16	88952857	88952876
chr16	88954265	88954289
chr16	88956028	88956055
chr16	88957830	88957855
chr16	88963219	88963247
chr16	88966576	88966607
chr16	88966735	88966755
chr16	88968047	88968077
chr16	88968253	88968281
chr16	88968329	88968360
chr16	88969621	88969647
chr16	88972212	88972228
chr16	88973909	88973941
chr16	88974750	88974783
chr16	88976086	88976111
chr16	88976122	88976151
chr16	88976993	88977017
chr16	88977250	88977268
chr16	88977362	88977384
chr16	88978365	88978388
chr16	88982582	88982604
chr16	88985451	88985476
chr16	88988984	88989006
chr16	88989183	88989205
chr16	88990173	88990199
chr16	88990285	88990322
chr16	88992367	88992395
chr16	88993768	88993797
chr16	88994962	88994983
chr16	88996144	88996167
chr16	88997555	88997590
chr16	88999640	88999655
chr16	89003667	89003707
chr16	89003751	89003782
chr16	89003877	89003896
chr16	89005963	89005983
chr16	89006674	89006693
chr16	89006736	89006756
chr16	89006799	89006811
chr16	89006856	89006875
chr16	89014182	89014205
chr16	89014312	89014341
chr16	89014572	89014619
chr16	89015710	89015802
chr16	89015814	89015843
chr16	89023769	89023800
chr16	89032423	89032454
chr16	89033580	89033604
chr16	89033713	89033742
chr16	89034537	89034567
chr16	89035707	89035730
chr16	89036172	89036195
chr16	89038232	89038259
chr16	89038449	89038473
chr16	89039528	89039569
chr16	89040661	89040684
chr16	89040707	89040730
chr16	89041801	89041819
chr16	89043365	89043389
chr16	89044439	89044467
chr16	89044565	89044592
chr16	89045108	89045137
chr16	89048415	89048454
chr16	89049586	89049609
chr16	89050148	89050172
chr16	89050243	89050278
chr16	89050816	89050832
chr16	89050852	89050874
chr16	89051245	89051289
chr16	89052197	89052225
chr16	89053068	89053109
chr16	89054368	89054401
chr16	89054413	89054446
chr16	89054514	89054543
chr16	89054698	89054724
chr16	89056756	89056779
chr16	89058451	89058481
chr16	89058567	89058599
chr16	89061855	89061882
chr16	89061963	89061999
chr16	89062565	89062587
chr16	89062618	89062638
chr16	89062734	89062758
chr16	89064251	89064271
chr16	89064816	89064858
chr16	89065043	89065065
chr16	89067807	89067835
chr16	89067865	89067894
chr16	89068081	89068109
chr16	89070289	89070316
chr16	89070669	89070698
chr16	89070724	89070755
chr16	89070842	89070856
chr16	89070921	89070971
chr16	89071008	89071042
chr16	89072475	89072502
chr16	89079379	89079406
chr16	89085325	89085357
chr16	89085780	89085799
chr16	89088966	89089001
chr16	89089397	89089421
chr16	89091224	89091247
chr16	89093749	89093768
chr16	89112921	89112946
chr16	89114907	89114928
chr16	89116661	89116681
chr16	89132468	89132487
chr16	89132573	89132605
chr16	89133033	89133056
chr16	89134003	89134026
chr16	89136533	89136553
chr16	89137697	89137726
chr16	89140439	89140467
chr16	89141393	89141416
chr16	89142195	89142220
chr16	89144179	89144203
chr16	89146042	89146074
chr16	89153020	89153043
chr16	89153385	89153412
chr16	89153435	89153446
chr16	89153645	89153674
chr16	89154972	89155001
chr16	89156347	89156369
chr16	89160125	89160148
chr16	89160811	89160835
chr16	89161009	89161034
chr16	89161117	89161140
chr16	89161196	89161225
chr16	89164478	89164508
chr16	89164942	89164957
chr16	89165432	89165474
chr16	89165503	89165520
chr16	89165602	89165625
chr16	89165728	89165752
chr16	89165857	89165892
chr16	89165935	89165970
chr16	89166095	89166130
chr16	89166337	89166372
chr16	89166497	89166532
chr16	89166657	89166692
chr16	89166756	89166779
chr16	89167336	89167358
chr16	89167532	89167567
chr16	89167584	89167605
chr16	89167680	89167705
chr16	89167863	89167910
chr16	89168901	89168928
chr16	89169313	89169339
chr16	89171200	89171243
chr16	89171300	89171325
chr16	89171343	89171381
chr16	89171405	89171430
chr16	89171502	89171533
chr16	89171628	89171653
chr16	89171683	89171711
chr16	89172011	89172033
chr16	89172756	89172776
chr16	89173164	89173190
chr16	89174963	89174982
chr16	89176028	89176052
chr16	89176864	89176895
chr16	89177088	89177105
chr16	89177181	89177203
chr16	89177459	89177488
chr16	89177561	89177604
chr16	89177621	89177672
chr16	89178550	89178569
chr16	89178933	89178963
chr16	89184339	89184374
chr16	89184798	89184826
chr16	89185394	89185420
chr16	89188000	89188066
chr16	89190571	89190599
chr16	89191918	89191947
chr16	89192012	89192032
chr16	89192472	89192510
chr16	89193374	89193396
chr16	89193610	89193635
chr16	89194320	89194349
chr16	89195802	89195818
chr16	89197199	89197220
chr16	89198769	89198794
chr16	89199663	89199686
chr16	89200270	89200293
chr16	89200529	89200558
chr16	89201204	89201272
chr16	89201345	89201392
chr16	89201705	89201734
chr16	89201834	89201865
chr16	89201940	89201962
chr16	89202070	89202093
chr16	89202620	89202648
chr16	89211419	89211447
chr16	89217546	89217584
chr16	89223006	89223044
chr16	89246672	89246704
chr16	89247291	89247337
chr16	89247580	89247614
chr16	89247745	89247768
chr16	89247800	89247823
chr16	89248350	89248378
chr16	89254470	89254490
chr16	89257039	89257074
chr16	89257252	89257273
chr16	89268906	89268928
chr16	89270430	89270467
chr16	89274232	89274254
chr16	89274344	89274383
chr16	89274747	89274768
chr16	89278670	89278701
chr16	89279714	89279756
chr16	89289548	89289560
chr16	89290464	89290543
chr16	89292862	89292872
chr16	89292873	89292880
chr16	89293384	89293400
chr16	89293431	89293462
chr16	89293522	89293544
chr16	89293711	89293783
chr16	89294113	89294140
chr16	89298022	89298052
chr16	89313253	89313287
chr16	89321369	89321432
chr16	89329317	89329344
chr16	89330306	89330327
chr16	89330657	89330681
chr16	89333517	89333545
chr16	89341606	89341632
chr16	89344039	89344063
chr16	89345245	89345264
chr16	89370163	89370183
chr16	89399492	89399520
chr16	89402834	89402857
chr16	89435038	89435059
chr16	89462988	89463006
chr16	89463037	89463055
chr16	89489388	89489437
chr16	89489489	89489525
chr16	89489730	89489757
chr16	89489773	89489799
chr16	89489818	89489869
chr16	89489885	89489926
chr16	89489954	89489987
chr16	89489996	89490047
chr16	89490080	89490142
chr16	89491125	89491149
chr16	89507608	89507620
chr16	89507956	89507978
chr16	89508778	89508797
chr16	89532153	89532173
chr16	89536609	89536649
chr16	89542328	89542347
chr16	89554279	89554300
chr16	89565284	89565312
chr16	89573148	89573177
chr16	89573191	89573231
chr16	89574982	89575006
chr16	89575167	89575207
chr16	89575663	89575737
chr16	89576340	89576363
chr16	89576451	89576473
chr16	89576896	89576921
chr16	89576933	89576965
chr16	89577173	89577200
chr16	89581371	89581398
chr16	89582565	89582608
chr16	89583617	89583645
chr16	89584600	89584617
chr16	89584867	89584896
chr16	89585404	89585438
chr16	89585622	89585647
chr16	89586033	89586040
chr16	89586299	89586339
chr16	89586544	89586562
chr16	89587145	89587165
chr16	89587176	89587196
chr16	89587207	89587227
chr16	89587238	89587257
chr16	89587268	89587288
chr16	89587299	89587319
chr16	89587330	89587373
chr16	89587642	89587684
chr16	89587697	89587732
chr16	89588367	89588391
chr16	89590862	89590889
chr16	89590900	89590928
chr16	89590987	89591013
chr16	89591079	89591105
chr16	89594215	89594237
chr16	89595282	89595322
chr16	89597150	89597180
chr16	89597739	89597758
chr16	89597767	89597786
chr16	89597795	89597814
chr16	89597824	89597840
chr16	89598230	89598265
chr16	89599090	89599116
chr16	89599339	89599365
chr16	89599391	89599423
chr16	89599744	89599766
chr16	89600197	89600225
chr16	89600807	89600835
chr16	89602518	89602528
chr16	89602753	89602785
chr16	89602801	89602836
chr16	89603513	89603544
chr16	89603557	89603607
chr16	89603634	89603667
chr16	89603683	89603709
chr16	89603710	89603749
chr16	89603750	89603768
chr16	89603882	89603896
chr16	89603953	89604047
chr16	89604064	89604077
chr16	89604105	89604156
chr16	89604410	89604456
chr16	89604506	89604545
chr16	89604592	89604637
chr16	89614177	89614201
chr16	89615064	89615084
chr16	89615517	89615541
chr16	89616404	89616444
chr16	89617026	89617052
chr16	89619708	89619739
chr16	89619753	89619820
chr16	89620785	89620812
chr16	89621284	89621330
chr16	89621361	89621391
chr16	89625932	89625944
chr16	89630555	89630562
chr16	89630744	89630751
chr16	89630761	89630789
chr16	89631225	89631245
chr16	89633105	89633123
chr16	89636500	89636528
chr16	89636742	89636769
chr16	89639284	89639308
chr16	89641219	89641229
chr16	89645437	89645468
chr16	89646109	89646131
chr16	89646451	89646474
chr16	89646884	89646905
chr16	89647010	89647031
chr16	89647430	89647455
chr16	89656875	89656898
chr16	89656922	89656944
chr16	89657071	89657096
chr16	89657120	89657148
chr16	89657212	89657243
chr16	89657287	89657318
chr16	89657362	89657392
chr16	89657991	89658027
chr16	89671545	89671568
chr16	89686998	89687019
chr16	89691899	89691931
chr16	89692170	89692197
chr16	89694806	89694902
chr16	89696410	89696435
chr16	89696459	89696487
chr16	89697503	89697524
chr16	89697773	89697797
chr16	89697955	89697978
chr16	89700714	89700738
chr16	89701244	89701264
chr16	89701295	89701328
chr16	89706850	89706888
chr16	89708051	89708093
chr16	89709011	89709036
chr16	89710028	89710040
chr16	89710766	89710796
chr16	89710804	89710837
chr16	89711545	89711578
chr16	89711698	89711729
chr16	89712141	89712170
chr16	89712337	89712362
chr16	89712518	89712539
chr16	89712552	89712598
chr16	89716913	89716952
chr16	89716991	89717047
chr16	89717068	89717133
chr16	89717611	89717641
chr16	89720593	89720623
chr16	89720672	89720701
chr16	89720740	89720764
chr16	89721338	89721362
chr16	89721473	89721503
chr16	89721791	89721822
chr16	89722920	89722946
chr16	89729469	89729494
chr16	89729666	89729695
chr16	89730429	89730449
chr16	89732599	89732630
chr16	89732688	89732713
chr16	89732774	89732806
chr16	89732863	89732905
chr16	89732918	89732944
chr16	89732981	89733013
chr16	89733026	89733058
chr16	89784708	89784735
chr16	89816412	89816419
chr16	89828012	89828034
chr16	89828188	89828223
chr16	89828248	89828287
chr16	89828297	89828330
chr16	89828341	89828442
chr16	89828687	89828717
chr16	89828923	89828943
chr16	89829021	89829039
chr16	89842809	89842835
chr16	89848211	89848239
chr16	89850688	89850729
chr16	89852015	89852042
chr16	89852054	89852081
chr16	89852093	89852120
chr16	89852132	89852159
chr16	89852173	89852198
chr16	89852210	89852237
chr16	89852259	89852271
chr16	89852290	89852308
chr16	89852376	89852393
chr16	89852405	89852432
chr16	89852483	89852504
chr16	89852600	89852627
chr16	89852639	89852667
chr16	89852719	89852747
chr16	89852759	89852787
chr16	89852799	89852827
chr16	89852839	89852868
chr16	89852879	89852907
chr16	89852919	89852928
chr16	89858704	89858727
chr16	89858839	89858860
chr16	89859371	89859399
chr16	89863391	89863413
chr16	89863719	89863751
chr16	89870022	89870047
chr16	89873432	89873455
chr16	89873957	89873979
chr16	89874014	89874037
chr16	89874099	89874125
chr16	89874153	89874194
chr16	89891402	89891426
chr16	89892375	89892398
chr16	89893677	89893707
chr16	89894207	89894280
chr16	89894293	89894327
chr16	89894348	89894403
chr16	89895961	89895985
chr16	89904920	89904951
chr16	89907352	89907399
chr16	89908246	89908265
chr16	89908763	89908782
chr16	89910477	89910488
chr16	89910945	89910967
chr16	89918590	89918611
chr16	89919089	89919118
chr16	89921006	89921042
chr16	89921490	89921514
chr16	89922544	89922561
chr16	89922712	89922730
chr16	89923017	89923054
chr16	89923353	89923371
chr16	89923485	89923507
chr16	89924387	89924413
chr16	89924450	89924473
chr16	89924924	89924957
chr16	89924968	89925010
chr16	89926043	89926066
chr16	89926256	89926277
chr16	89926454	89926489
chr16	89932507	89932534
chr16	89932690	89932713
chr16	89935252	89935277
chr16	89935892	89935930
chr16	89936555	89936576
chr16	89949110	89949138
chr16	89949669	89949698
chr16	89954378	89954410
chr16	89963128	89963159
chr16	89963884	89963919
chr16	89964108	89964127
chr16	89964811	89964842
chr16	89965985	89966012
chr16	89972604	89972630
chr16	89982326	89982348
chr16	89994495	89994525
chr16	89999464	89999488
chr16	90000859	90000881
chr16	90001898	90001922
chr16	90006692	90006711
chr16	90007001	90007022
chr16	90007072	90007097
chr16	90007886	90007915
chr16	90008170	90008199
chr16	90008254	90008272
chr16	90008273	90008280
chr16	90008373	90008402
chr16	90008423	90008443
chr16	90008507	90008516
chr16	90008617	90008646
chr16	90008673	90008701
chr16	90011335	90011359
chr16	90011635	90011659
chr16	90018795	90018842
chr16	90018972	90018999
chr16	90019516	90019548
chr16	90019567	90019638
chr16	90019895	90019917
chr16	90022731	90022752
chr16	90027752	90027769
chr16	90033895	90033918
chr16	90040723	90040756
chr16	90043305	90043332
chr16	90043519	90043553
chr16	90047306	90047341
chr16	90047351	90047374
chr16	90047624	90047644
chr16	90047776	90047808
chr16	90048020	90048085
chr16	90094237	90094279
chr16	90101002	90101038
chr16	90121799	90121820
chr16	90121893	90121921
chr16	90121944	90121976
chr16	90122006	90122031
chr16	90122072	90122086
chr16	90171204	90171242
chr16	90173163	90173196
chr16	90173947	90173972
chr16	90175529	90175556
chr17	152000	152030
chr17	158257	158281
chr17	158289	158306
chr17	160490	160519
chr17	162028	162053
chr17	170508	170530
chr17	170669	170694
chr17	172191	172207
chr17	179651	179679
chr17	180383	180409
chr17	180588	180617
chr17	180634	180664
chr17	180794	180820
chr17	181173	181201
chr17	181509	181533
chr17	182516	182538
chr17	193009	193044
chr17	193455	193492
chr17	194482	194515
chr17	204476	204507
chr17	204953	204975
chr17	205290	205313
chr17	213590	213610
chr17	215654	215683
chr17	224400	224427
chr17	224964	224986
chr17	229420	229458
chr17	229755	229778
chr17	229913	229939
chr17	234787	234810
chr17	272605	272627
chr17	281664	281691
chr17	281728	281764
chr17	284961	284982
chr17	292655	292679
chr17	293465	293505
chr17	299344	299364
chr17	305144	305153
chr17	305353	305375
chr17	305396	305416
chr17	310222	310247
chr17	311390	311419
chr17	324073	324098
chr17	335737	335756
chr17	345819	345848
chr17	351066	351093
chr17	358075	358100
chr17	361651	361673
chr17	375681	375708
chr17	375727	375761
chr17	375781	375814
chr17	380646	380667
chr17	385033	385056
chr17	385813	385871
chr17	386023	386063
chr17	386078	386118
chr17	386156	386198
chr17	386207	386237
chr17	386264	386282
chr17	386909	386916
chr17	386918	386931
chr17	387281	387297
chr17	389436	389478
chr17	410402	410432
chr17	441636	441663
chr17	497141	497168
chr17	497781	497806
chr17	519064	519093
chr17	519576	519601
chr17	572400	572418
chr17	594159	594181
chr17	598858	598876
chr17	598985	599007
chr17	599116	599134
chr17	605680	605687
chr17	605688	605697
chr17	634535	634557
chr17	714576	714600
chr17	714866	714895
chr17	732191	732218
chr17	732385	732413
chr17	732531	732564
chr17	732811	732828
chr17	732834	732852
chr17	732936	732960
chr17	751982	752006
chr17	752360	752385
chr17	752465	752511
chr17	790916	790930
chr17	800842	800869
chr17	802533	802554
chr17	802750	802770
chr17	802939	802958
chr17	805010	805054
chr17	806127	806148
chr17	806514	806534
chr17	811503	811519
chr17	811779	811808
chr17	835624	835645
chr17	837776	837799
chr17	851388	851417
chr17	878401	878425
chr17	878438	878463
chr17	878474	878498
chr17	878511	878520
chr17	878523	878532
chr17	917800	917826
chr17	948704	948723
chr17	951706	951727
chr17	966854	966868
chr17	978632	978655
chr17	978835	978858
chr17	979005	979028
chr17	979072	979096
chr17	979109	979150
chr17	979160	979185
chr17	979263	979295
chr17	979452	979480
chr17	979833	979870
chr17	997388	997417
chr17	1006333	1006358
chr17	1006649	1006676
chr17	1009771	1009800
chr17	1011028	1011051
chr17	1012100	1012121
chr17	1012141	1012163
chr17	1012599	1012648
chr17	1012946	1012990
chr17	1021053	1021082
chr17	1025979	1026009
chr17	1028922	1028951
chr17	1031507	1031573
chr17	1031851	1031892
chr17	1031980	1032016
chr17	1032047	1032068
chr17	1032089	1032110
chr17	1034581	1034613
chr17	1035764	1035788
chr17	1037132	1037159
chr17	1037462	1037488
chr17	1038144	1038168
chr17	1038576	1038599
chr17	1039463	1039486
chr17	1039937	1039957
chr17	1040249	1040280
chr17	1043898	1043929
chr17	1050670	1050694
chr17	1050885	1050908
chr17	1050916	1050939
chr17	1051418	1051447
chr17	1053368	1053378
chr17	1053387	1053422
chr17	1069928	1069951
chr17	1073876	1073906
chr17	1076714	1076737
chr17	1078700	1078723
chr17	1079041	1079077
chr17	1080218	1080256
chr17	1087305	1087327
chr17	1087587	1087610
chr17	1088080	1088103
chr17	1095391	1095411
chr17	1096454	1096475
chr17	1108893	1108913
chr17	1109122	1109161
chr17	1109368	1109399
chr17	1109540	1109564
chr17	1111249	1111278
chr17	1111432	1111440
chr17	1111443	1111456
chr17	1121115	1121137
chr17	1123949	1123999
chr17	1125117	1125158
chr17	1125494	1125520
chr17	1127573	1127596
chr17	1169595	1169628
chr17	1171359	1171391
chr17	1173406	1173434
chr17	1178795	1178816
chr17	1179129	1179162
chr17	1179431	1179460
chr17	1179471	1179504
chr17	1179512	1179551
chr17	1179783	1179807
chr17	1179869	1179903
chr17	1179905	1179937
chr17	1179989	1180011
chr17	1180057	1180076
chr17	1180150	1180182
chr17	1180203	1180225
chr17	1180981	1181005
chr17	1181431	1181465
chr17	1183300	1183316
chr17	1228490	1228514
chr17	1228658	1228686
chr17	1228760	1228785
chr17	1229351	1229381
chr17	1229859	1229882
chr17	1229903	1229969
chr17	1229998	1230027
chr17	1247129	1247153
chr17	1260310	1260335
chr17	1264258	1264278
chr17	1268402	1268430
chr17	1268610	1268625
chr17	1270502	1270545
chr17	1271658	1271682
chr17	1272840	1272864
chr17	1276139	1276170
chr17	1279196	1279217
chr17	1279430	1279484
chr17	1279990	1280012
chr17	1280410	1280433
chr17	1281605	1281628
chr17	1289602	1289620
chr17	1299971	1300002
chr17	1399804	1399829
chr17	1403278	1403296
chr17	1455637	1455673
chr17	1455763	1455787
chr17	1455834	1455872
chr17	1456161	1456189
chr17	1456389	1456441
chr17	1467343	1467365
chr17	1467402	1467459
chr17	1467665	1467696
chr17	1467709	1467790
chr17	1467955	1467979
chr17	1468633	1468660
chr17	1468750	1468777
chr17	1470336	1470371
chr17	1470568	1470594
chr17	1470852	1470884
chr17	1471861	1471880
chr17	1473837	1473863
chr17	1474696	1474728
chr17	1474774	1474798
chr17	1478016	1478057
chr17	1479563	1479593
chr17	1482663	1482686
chr17	1482701	1482719
chr17	1482738	1482761
chr17	1482776	1482793
chr17	1482808	1482826
chr17	1483317	1483335
chr17	1484436	1484483
chr17	1484872	1484891
chr17	1485653	1485685
chr17	1485799	1485831
chr17	1485911	1485956
chr17	1486082	1486102
chr17	1487363	1487388
chr17	1488392	1488424
chr17	1489018	1489042
chr17	1490759	1490771
chr17	1490812	1490837
chr17	1491314	1491354
chr17	1491531	1491567
chr17	1491619	1491637
chr17	1491741	1491774
chr17	1491974	1492014
chr17	1492376	1492405
chr17	1492838	1492853
chr17	1496022	1496042
chr17	1508634	1508666
chr17	1508725	1508751
chr17	1508834	1508862
chr17	1508946	1508974
chr17	1509058	1509086
chr17	1509114	1509152
chr17	1516848	1516867
chr17	1520651	1520662
chr17	1560389	1560424
chr17	1562004	1562030
chr17	1562208	1562277
chr17	1562294	1562364
chr17	1562377	1562411
chr17	1562493	1562513
chr17	1562583	1562616
chr17	1562628	1562649
chr17	1562868	1562885
chr17	1565470	1565491
chr17	1569420	1569442
chr17	1571188	1571215
chr17	1571243	1571271
chr17	1574774	1574794
chr17	1576578	1576598
chr17	1577413	1577435
chr17	1578191	1578219
chr17	1589034	1589060
chr17	1590953	1590982
chr17	1591518	1591552
chr17	1591713	1591739
chr17	1592844	1592872
chr17	1592926	1592954
chr17	1605555	1605579
chr17	1605589	1605631
chr17	1616527	1616553
chr17	1621666	1621689
chr17	1623567	1623596
chr17	1625168	1625191
chr17	1627646	1627674
chr17	1628346	1628376
chr17	1629009	1629044
chr17	1629221	1629254
chr17	1629385	1629410
chr17	1629780	1629804
chr17	1635359	1635389
chr17	1636910	1636934
chr17	1638252	1638278
chr17	1640279	1640299
chr17	1640668	1640701
chr17	1642324	1642346
chr17	1643266	1643284
chr17	1643398	1643435
chr17	1643971	1644006
chr17	1645379	1645410
chr17	1645734	1645759
chr17	1645945	1645954
chr17	1648582	1648608
chr17	1649060	1649086
chr17	1649122	1649145
chr17	1649163	1649195
chr17	1649829	1649845
chr17	1689181	1689204
chr17	1689462	1689484
chr17	1689515	1689533
chr17	1689788	1689806
chr17	1689837	1689855
chr17	1690631	1690663
chr17	1690693	1690708
chr17	1709888	1709918
chr17	1710018	1710039
chr17	1710911	1710941
chr17	1710956	1710981
chr17	1714018	1714039
chr17	1714257	1714289
chr17	1714575	1714607
chr17	1714620	1714650
chr17	1715169	1715188
chr17	1715698	1715719
chr17	1715987	1716033
chr17	1716053	1716081
chr17	1716962	1716993
chr17	1724598	1724614
chr17	1724843	1724876
chr17	1726748	1726777
chr17	1727572	1727592
chr17	1730301	1730329
chr17	1732505	1732530
chr17	1732607	1732624
chr17	1733794	1733825
chr17	1735959	1735988
chr17	1736234	1736263
chr17	1736426	1736472
chr17	1737780	1737806
chr17	1738006	1738029
chr17	1742803	1742825
chr17	1743111	1743134
chr17	1745082	1745111
chr17	1745273	1745301
chr17	1745407	1745446
chr17	1754671	1754712
chr17	1756036	1756057
chr17	1762167	1762206
chr17	1762536	1762575
chr17	1763098	1763121
chr17	1829570	1829589
chr17	1829791	1829814
chr17	1829890	1829914
chr17	1830195	1830223
chr17	1830252	1830271
chr17	1877332	1877360
chr17	1880069	1880089
chr17	1908700	1908726
chr17	1932671	1932687
chr17	1941500	1941522
chr17	1942146	1942161
chr17	1942320	1942348
chr17	1943461	1943486
chr17	1943521	1943551
chr17	1947696	1947721
chr17	1948031	1948057
chr17	1948071	1948093
chr17	1950296	1950325
chr17	1959041	1959071
chr17	1965722	1965751
chr17	1966078	1966101
chr17	1968710	1968744
chr17	1977295	1977331
chr17	1977510	1977535
chr17	1977608	1977631
chr17	1977841	1977872
chr17	1977916	1977947
chr17	1978633	1978652
chr17	1996033	1996053
chr17	1997707	1997731
chr17	1997967	1997997
chr17	1998026	1998053
chr17	1998204	1998223
chr17	1998261	1998288
chr17	1998767	1998797
chr17	1999976	2000015
chr17	2000169	2000192
chr17	2001927	2001955
chr17	2015162	2015186
chr17	2015202	2015222
chr17	2023664	2023705
chr17	2024385	2024416
chr17	2025680	2025715
chr17	2025871	2025897
chr17	2034050	2034061
chr17	2035235	2035255
chr17	2035448	2035478
chr17	2035644	2035668
chr17	2035926	2035965
chr17	2040476	2040499
chr17	2041460	2041477
chr17	2041602	2041609
chr17	2042178	2042209
chr17	2049639	2049660
chr17	2050047	2050079
chr17	2050192	2050238
chr17	2050422	2050450
chr17	2050529	2050558
chr17	2050690	2050712
chr17	2050995	2051030
chr17	2052436	2052465
chr17	2052506	2052535
chr17	2052577	2052605
chr17	2052646	2052675
chr17	2052716	2052745
chr17	2052786	2052815
chr17	2052857	2052885
chr17	2052927	2052955
chr17	2053588	2053613
chr17	2054010	2054018
chr17	2054531	2054551
chr17	2055253	2055281
chr17	2055480	2055525
chr17	2055631	2055677
chr17	2057425	2057449
chr17	2057571	2057599
chr17	2058499	2058523
chr17	2059028	2059054
chr17	2059260	2059286
chr17	2059304	2059333
chr17	2059460	2059501
chr17	2059522	2059548
chr17	2060624	2060668
chr17	2062928	2062956
chr17	2068043	2068064
chr17	2068632	2068664
chr17	2071717	2071748
chr17	2075013	2075031
chr17	2075306	2075334
chr17	2076695	2076717
chr17	2082022	2082050
chr17	2179040	2179065
chr17	2179167	2179202
chr17	2215839	2215866
chr17	2300070	2300093
chr17	2303328	2303360
chr17	2303807	2303846
chr17	2303925	2303941
chr17	2336495	2336520
chr17	2337194	2337226
chr17	2337851	2337868
chr17	2362546	2362599
chr17	2362636	2362666
chr17	2367413	2367461
chr17	2368648	2368676
chr17	2369667	2369715
chr17	2370229	2370253
chr17	2372262	2372306
chr17	2372638	2372675
chr17	2373116	2373148
chr17	2373524	2373553
chr17	2376270	2376297
chr17	2376483	2376507
chr17	2376672	2376699
chr17	2376819	2376843
chr17	2379715	2379733
chr17	2380033	2380066
chr17	2380828	2380848
chr17	2381325	2381355
chr17	2384639	2384656
chr17	2384854	2384883
chr17	2385316	2385362
chr17	2385670	2385698
chr17	2386039	2386069
chr17	2386782	2386809
chr17	2387107	2387133
chr17	2387219	2387247
chr17	2387822	2387851
chr17	2388214	2388241
chr17	2388634	2388657
chr17	2392795	2392821
chr17	2392860	2392879
chr17	2393137	2393149
chr17	2393693	2393712
chr17	2393925	2394009
chr17	2394189	2394211
chr17	2394221	2394256
chr17	2394606	2394630
chr17	2394839	2394879
chr17	2395193	2395224
chr17	2395473	2395495
chr17	2395812	2395865
chr17	2397331	2397353
chr17	2398966	2398992
chr17	2399001	2399024
chr17	2399159	2399184
chr17	2399603	2399623
chr17	2399632	2399664
chr17	2400598	2400629
chr17	2401005	2401031
chr17	2402020	2402041
chr17	2402144	2402165
chr17	2402207	2402232
chr17	2435765	2435785
chr17	2447437	2447456
chr17	2448065	2448089
chr17	2507364	2507382
chr17	2507491	2507509
chr17	2532398	2532420
chr17	2593162	2593182
chr17	2593505	2593524
chr17	2593553	2593572
chr17	2593835	2593877
chr17	2593891	2593912
chr17	2593920	2593946
chr17	2594105	2594132
chr17	2594298	2594320
chr17	2613250	2613270
chr17	2660390	2660413
chr17	2689098	2689122
chr17	2689778	2689808
chr17	2691921	2691994
chr17	2692116	2692154
chr17	2692167	2692189
chr17	2692541	2692561
chr17	2692897	2692941
chr17	2694423	2694459
chr17	2694608	2694638
chr17	2694650	2694683
chr17	2694691	2694718
chr17	2694816	2694848
chr17	2695011	2695036
chr17	2695327	2695360
chr17	2696128	2696154
chr17	2696351	2696380
chr17	2697817	2697853
chr17	2701870	2701918
chr17	2705238	2705255
chr17	2706077	2706124
chr17	2708721	2708766
chr17	2708777	2708813
chr17	2711484	2711512
chr17	2711522	2711555
chr17	2711808	2711849
chr17	2712143	2712179
chr17	2712206	2712234
chr17	2722775	2722805
chr17	2723964	2724007
chr17	2724043	2724061
chr17	2724359	2724396
chr17	2724417	2724459
chr17	2724586	2724613
chr17	2749064	2749088
chr17	2749301	2749324
chr17	2749438	2749471
chr17	2749546	2749616
chr17	2749716	2749753
chr17	2755590	2755631
chr17	2755879	2755901
chr17	2755916	2755955
chr17	2776535	2776559
chr17	2776856	2776890
chr17	2777951	2777986
chr17	2778307	2778322
chr17	2794414	2794438
chr17	2796584	2796606
chr17	2797186	2797213
chr17	2798645	2798672
chr17	2807722	2807747
chr17	2808375	2808400
chr17	2809488	2809519
chr17	2810016	2810041
chr17	2814733	2814754
chr17	2814840	2814858
chr17	2814942	2814962
chr17	2814966	2815000
chr17	2849266	2849301
chr17	2852327	2852354
chr17	2852752	2852784
chr17	2852985	2853015
chr17	2853216	2853237
chr17	2853289	2853311
chr17	2853419	2853438
chr17	2853509	2853573
chr17	2853648	2853676
chr17	2853895	2853925
chr17	2853943	2853985
chr17	2854309	2854334
chr17	2854572	2854593
chr17	2869609	2869630
chr17	2878426	2878446
chr17	2880061	2880091
chr17	2901425	2901457
chr17	2903891	2903917
chr17	2906084	2906107
chr17	2909795	2909818
chr17	2911681	2911713
chr17	2928452	2928491
chr17	2930285	2930308
chr17	2936247	2936268
chr17	2940247	2940289
chr17	2948518	2948542
chr17	2948656	2948680
chr17	2948794	2948818
chr17	2956416	2956447
chr17	2962716	2962736
chr17	2963469	2963493
chr17	2963800	2963823
chr17	2964254	2964279
chr17	2964290	2964325
chr17	2964339	2964372
chr17	2981378	2981399
chr17	2995478	2995505
chr17	2995687	2995710
chr17	3003360	3003391
chr17	3004008	3004040
chr17	3007703	3007724
chr17	3023795	3023828
chr17	3027470	3027494
chr17	3027773	3027810
chr17	3033454	3033481
chr17	3033561	3033578
chr17	3034150	3034170
chr17	3034789	3034814
chr17	3035741	3035762
chr17	3037121	3037155
chr17	3041510	3041533
chr17	3044097	3044117
chr17	3045683	3045705
chr17	3049172	3049202
chr17	3056544	3056570
chr17	3076983	3077017
chr17	3112466	3112484
chr17	3112515	3112532
chr17	3124463	3124487
chr17	3130547	3130569
chr17	3137484	3137507
chr17	3147507	3147529
chr17	3159370	3159392
chr17	3182394	3182416
chr17	3255383	3255409
chr17	3275942	3275964
chr17	3286055	3286088
chr17	3300831	3300853
chr17	3337414	3337436
chr17	3347384	3347406
chr17	3371376	3371394
chr17	3371425	3371441
chr17	3371700	3371718
chr17	3371879	3371897
chr17	3378245	3378266
chr17	3386432	3386457
chr17	3400928	3400961
chr17	3404584	3404616
chr17	3432211	3432233
chr17	3454439	3454461
chr17	3463977	3464000
chr17	3464877	3464897
chr17	3465008	3465024
chr17	3465143	3465161
chr17	3471419	3471436
chr17	3472084	3472110
chr17	3472318	3472343
chr17	3482930	3482952
chr17	3508750	3508772
chr17	3509306	3509339
chr17	3512331	3512360
chr17	3513500	3513525
chr17	3529712	3529753
chr17	3529984	3530007
chr17	3535234	3535246
chr17	3535260	3535291
chr17	3535423	3535435
chr17	3535471	3535541
chr17	3542733	3542761
chr17	3543388	3543415
chr17	3545405	3545425
chr17	3552898	3552930
chr17	3554087	3554107
chr17	3554885	3554919
chr17	3555643	3555668
chr17	3557150	3557179
chr17	3557886	3557906
chr17	3559091	3559121
chr17	3565058	3565077
chr17	3573610	3573630
chr17	3573960	3573979
chr17	3580034	3580044
chr17	3585713	3585742
chr17	3588120	3588142
chr17	3589795	3589824
chr17	3590940	3590965
chr17	3591129	3591158
chr17	3601011	3601041
chr17	3601369	3601400
chr17	3603360	3603391
chr17	3635824	3635842
chr17	3636285	3636307
chr17	3637018	3637042
chr17	3655538	3655562
chr17	3655612	3655629
chr17	3655864	3655904
chr17	3656019	3656039
chr17	3656058	3656123
chr17	3656136	3656202
chr17	3656213	3656239
chr17	3656266	3656281
chr17	3656302	3656317
chr17	3656338	3656368
chr17	3656379	3656404
chr17	3656631	3656666
chr17	3657077	3657135
chr17	3657188	3657207
chr17	3659022	3659040
chr17	3659283	3659323
chr17	3662655	3662691
chr17	3662831	3662873
chr17	3664362	3664390
chr17	3668230	3668250
chr17	3668765	3668784
chr17	3678144	3678166
chr17	3678636	3678657
chr17	3679382	3679414
chr17	3681220	3681248
chr17	3681347	3681370
chr17	3681682	3681715
chr17	3681771	3681803
chr17	3685473	3685504
chr17	3685629	3685660
chr17	3685690	3685721
chr17	3685752	3685789
chr17	3685820	3685858
chr17	3685889	3685926
chr17	3685956	3685987
chr17	3686018	3686055
chr17	3686085	3686123
chr17	3686153	3686184
chr17	3686215	3686252
chr17	3686282	3686313
chr17	3686344	3686381
chr17	3686411	3686449
chr17	3686479	3686517
chr17	3686547	3686585
chr17	3686615	3686653
chr17	3686683	3686714
chr17	3686744	3686782
chr17	3686812	3686850
chr17	3686881	3686918
chr17	3686948	3686986
chr17	3687016	3687047
chr17	3687077	3687115
chr17	3687145	3687176
chr17	3687206	3687244
chr17	3687274	3687312
chr17	3687342	3687373
chr17	3687403	3687441
chr17	3687471	3687509
chr17	3687539	3687570
chr17	3687600	3687638
chr17	3687669	3687706
chr17	3687736	3687767
chr17	3687798	3687835
chr17	3687865	3687903
chr17	3687934	3687982
chr17	3689391	3689421
chr17	3690184	3690207
chr17	3694848	3694875
chr17	3695520	3695558
chr17	3695820	3695847
chr17	3696068	3696115
chr17	3696143	3696172
chr17	3697139	3697171
chr17	3723801	3723820
chr17	3724130	3724159
chr17	3750507	3750539
chr17	3753673	3753693
chr17	3754755	3754780
chr17	3754849	3754891
chr17	3754905	3754947
chr17	3754961	3755052
chr17	3761524	3761545
chr17	3768921	3768962
chr17	3769331	3769354
chr17	3770756	3770781
chr17	3770893	3770919
chr17	3794926	3794951
chr17	3795106	3795134
chr17	3845918	3845947
chr17	3846426	3846460
chr17	3852089	3852116
chr17	3860156	3860174
chr17	3862081	3862102
chr17	3862290	3862320
chr17	3865022	3865050
chr17	3867266	3867276
chr17	3872706	3872734
chr17	3873962	3873991
chr17	3887857	3887879
chr17	3888324	3888344
chr17	3888719	3888736
chr17	3890285	3890314
chr17	3890652	3890684
chr17	3892910	3892935
chr17	3892999	3893023
chr17	3893339	3893368
chr17	3903657	3903687
chr17	3904455	3904481
chr17	3904939	3904975
chr17	3910755	3910781
chr17	3916531	3916554
chr17	3918246	3918271
chr17	3919147	3919172
chr17	3921995	3922021
chr17	3924353	3924383
chr17	3924782	3924802
chr17	3925532	3925564
chr17	3927181	3927203
chr17	3927657	3927682
chr17	3928195	3928214
chr17	3929292	3929319
chr17	3930191	3930223
chr17	3930478	3930501
chr17	3930560	3930611
chr17	3942636	3942653
chr17	3945011	3945051
chr17	3951546	3951578
chr17	3953205	3953229
chr17	3953509	3953527
chr17	3953797	3953822
chr17	3957643	3957670
chr17	3959715	3959736
chr17	3959931	3959962
chr17	3961187	3961211
chr17	3961508	3961536
chr17	3962875	3962896
chr17	3963970	3963999
chr17	3964136	3964163
chr17	3964359	3964388
chr17	3965065	3965092
chr17	3974550	3974572
chr17	3976433	3976456
chr17	3977269	3977289
chr17	3986366	3986393
chr17	4003719	4003727
chr17	4004235	4004260
chr17	4005410	4005456
chr17	4007955	4007975
chr17	4012022	4012045
chr17	4064878	4064898
chr17	4144095	4144114
chr17	4156594	4156615
chr17	4170892	4170909
chr17	4183738	4183759
chr17	4187137	4187145
chr17	4196019	4196049
chr17	4263339	4263364
chr17	4263462	4263507
chr17	4365593	4365620
chr17	4366146	4366171
chr17	4366692	4366734
chr17	4405299	4405323
chr17	4439837	4439863
chr17	4439923	4439959
chr17	4446799	4446823
chr17	4446854	4446885
chr17	4449181	4449205
chr17	4454250	4454287
chr17	4455661	4455687
chr17	4457740	4457763
chr17	4475342	4475369
chr17	4477616	4477650
chr17	4480114	4480143
chr17	4480664	4480682
chr17	4480835	4480884
chr17	4486347	4486368
chr17	4488244	4488270
chr17	4497036	4497047
chr17	4497048	4497066
chr17	4498279	4498288
chr17	4498737	4498770
chr17	4498818	4498846
chr17	4499004	4499034
chr17	4499246	4499281
chr17	4499452	4499473
chr17	4499794	4499814
chr17	4499985	4500019
chr17	4506313	4506336
chr17	4506578	4506599
chr17	4507074	4507101
chr17	4510278	4510303
chr17	4513085	4513111
chr17	4513318	4513346
chr17	4513871	4513897
chr17	4514882	4514907
chr17	4515041	4515078
chr17	4515824	4515841
chr17	4519542	4519572
chr17	4519719	4519744
chr17	4519886	4519906
chr17	4524996	4525027
chr17	4529948	4529971
chr17	4530113	4530139
chr17	4530500	4530529
chr17	4530954	4530970
chr17	4531730	4531755
chr17	4533131	4533166
chr17	4533443	4533488
chr17	4533599	4533627
chr17	4533911	4533944
chr17	4534999	4535028
chr17	4535160	4535180
chr17	4535835	4535864
chr17	4535895	4535943
chr17	4536186	4536216
chr17	4536502	4536520
chr17	4536871	4536897
chr17	4539667	4539701
chr17	4541214	4541237
chr17	4541963	4541980
chr17	4543940	4543967
chr17	4544037	4544064
chr17	4544132	4544164
chr17	4544675	4544728
chr17	4544980	4545019
chr17	4545207	4545245
chr17	4547933	4547952
chr17	4548312	4548334
chr17	4548807	4548838
chr17	4558480	4558500
chr17	4559513	4559544
chr17	4577169	4577195
chr17	4577542	4577576
chr17	4582505	4582532
chr17	4584450	4584502
chr17	4584876	4584932
chr17	4585480	4585504
chr17	4589034	4589053
chr17	4589081	4589103
chr17	4590715	4590750
chr17	4592274	4592295
chr17	4593212	4593258
chr17	4593311	4593335
chr17	4595382	4595406
chr17	4595480	4595508
chr17	4595677	4595708
chr17	4597129	4597163
chr17	4599335	4599361
chr17	4599644	4599671
chr17	4631499	4631530
chr17	4636100	4636138
chr17	4638517	4638555
chr17	4639682	4639718
chr17	4639974	4639994
chr17	4640867	4640890
chr17	4672581	4672605
chr17	4673052	4673082
chr17	4675009	4675039
chr17	4676737	4676747
chr17	4682765	4682791
chr17	4704175	4704198
chr17	4710381	4710421
chr17	4710582	4710601
chr17	4714852	4714881
chr17	4715063	4715107
chr17	4715238	4715261
chr17	4716209	4716237
chr17	4716514	4716549
chr17	4718147	4718171
chr17	4719424	4719442
chr17	4720551	4720583
chr17	4738945	4738969
chr17	4739193	4739218
chr17	4740117	4740152
chr17	4741158	4741178
chr17	4742307	4742335
chr17	4745309	4745340
chr17	4745677	4745727
chr17	4745767	4745794
chr17	4745874	4745915
chr17	4782682	4782700
chr17	4788862	4788887
chr17	4789928	4789937
chr17	4807009	4807044
chr17	4807223	4807262
chr17	4807273	4807305
chr17	4807376	4807402
chr17	4807534	4807567
chr17	4807590	4807620
chr17	4808132	4808151
chr17	4809413	4809448
chr17	4818640	4818662
chr17	4818854	4818880
chr17	4823233	4823272
chr17	4833752	4833787
chr17	4833858	4833883
chr17	4859995	4860024
chr17	4881267	4881299
chr17	4881375	4881400
chr17	4881674	4881696
chr17	4885146	4885153
chr17	4885983	4885995
chr17	4885997	4886011
chr17	4887033	4887057
chr17	4889466	4889504
chr17	4889776	4889803
chr17	4889820	4889862
chr17	4889908	4889941
chr17	4889979	4889997
chr17	4890005	4890037
chr17	4890182	4890219
chr17	4890480	4890514
chr17	4891028	4891074
chr17	4891553	4891593
chr17	4892272	4892303
chr17	4892359	4892394
chr17	4892474	4892501
chr17	4893124	4893148
chr17	4893387	4893412
chr17	4894132	4894161
chr17	4895892	4895922
chr17	4897119	4897146
chr17	4897347	4897373
chr17	4898185	4898197
chr17	4899386	4899409
chr17	4901721	4901753
chr17	4901860	4901893
chr17	4903259	4903279
chr17	4933774	4933794
chr17	4933834	4933843
chr17	4933852	4933882
chr17	4933891	4933921
chr17	4933930	4933971
chr17	4947440	4947469
chr17	4947478	4947510
chr17	4947658	4947686
chr17	4947898	4947927
chr17	4947998	4948019
chr17	4948045	4948065
chr17	4948188	4948212
chr17	4948563	4948578
chr17	4948621	4948641
chr17	4949003	4949032
chr17	4949057	4949080
chr17	4949367	4949393
chr17	4949606	4949627
chr17	4949924	4949950
chr17	4950060	4950105
chr17	4953142	4953167
chr17	4959484	4959505
chr17	4959506	4959530
chr17	4959950	4959976
chr17	4966866	4966892
chr17	4968266	4968297
chr17	4968677	4968703
chr17	4969116	4969143
chr17	4969345	4969365
chr17	4973072	4973092
chr17	4973473	4973489
chr17	4973554	4973576
chr17	4979896	4979929
chr17	4987176	4987193
chr17	4987467	4987495
chr17	4987711	4987741
chr17	4987760	4987782
chr17	4996943	4996973
chr17	4997312	4997353
chr17	4997678	4997700
chr17	4997926	4997949
chr17	4998160	4998185
chr17	4998206	4998230
chr17	5003547	5003576
chr17	5005033	5005054
chr17	5007105	5007131
chr17	5012878	5012899
chr17	5020882	5020914
chr17	5023688	5023722
chr17	5024022	5024078
chr17	5024428	5024449
chr17	5031681	5031700
chr17	5033674	5033697
chr17	5034443	5034478
chr17	5097726	5097751
chr17	5111543	5111570
chr17	5116298	5116321
chr17	5122560	5122604
chr17	5122706	5122726
chr17	5122782	5122811
chr17	5123221	5123240
chr17	5127022	5127064
chr17	5127126	5127145
chr17	5131614	5131641
chr17	5131800	5131820
chr17	5132467	5132488
chr17	5136313	5136336
chr17	5136523	5136553
chr17	5138733	5138769
chr17	5191545	5191566
chr17	5217552	5217574
chr17	5282202	5282223
chr17	5282447	5282468
chr17	5282708	5282731
chr17	5282743	5282769
chr17	5282777	5282804
chr17	5486179	5486207
chr17	5486356	5486385
chr17	5499761	5499777
chr17	5500536	5500559
chr17	5500764	5500795
chr17	5500836	5500869
chr17	5500968	5500994
chr17	5511664	5511695
chr17	5536975	5537006
chr17	5537128	5537163
chr17	5538077	5538093
chr17	5538298	5538331
chr17	5582807	5582838
chr17	5584200	5584253
chr17	5665826	5665854
chr17	5674777	5674799
chr17	5721898	5721949
chr17	5735022	5735043
chr17	5744051	5744075
chr17	5752296	5752312
chr17	5757600	5757619
chr17	5769092	5769128
chr17	5771302	5771324
chr17	5771478	5771499
chr17	5820141	5820163
chr17	5849697	5849718
chr17	5922487	5922517
chr17	5930600	5930608
chr17	5934287	5934308
chr17	5967876	5967898
chr17	5969753	5969786
chr17	5987379	5987414
chr17	6004364	6004386
chr17	6059337	6059359
chr17	6070246	6070266
chr17	6070384	6070418
chr17	6070427	6070443
chr17	6070541	6070586
chr17	6070596	6070627
chr17	6070864	6070885
chr17	6071001	6071029
chr17	6071379	6071401
chr17	6074936	6074959
chr17	6080783	6080812
chr17	6080927	6080956
chr17	6092399	6092438
chr17	6093432	6093458
chr17	6108136	6108157
chr17	6114831	6114865
chr17	6120213	6120246
chr17	6120536	6120561
chr17	6121975	6121990
chr17	6154522	6154555
chr17	6155914	6155936
chr17	6235631	6235653
chr17	6261934	6261963
chr17	6354968	6354992
chr17	6373288	6373310
chr17	6395722	6395744
chr17	6404860	6404894
chr17	6416023	6416051
chr17	6426795	6426814
chr17	6436027	6436056
chr17	6443741	6443774
chr17	6444690	6444713
chr17	6444959	6444997
chr17	6445005	6445038
chr17	6451867	6451889
chr17	6453894	6453917
chr17	6454368	6454389
chr17	6455431	6455438
chr17	6455439	6455449
chr17	6455650	6455683
chr17	6455693	6455754
chr17	6455765	6455784
chr17	6455786	6455793
chr17	6457541	6457554
chr17	6457889	6457916
chr17	6461841	6461865
chr17	6464378	6464402
chr17	6464494	6464511
chr17	6466187	6466211
chr17	6468151	6468180
chr17	6470511	6470531
chr17	6474325	6474345
chr17	6480888	6480917
chr17	6497221	6497268
chr17	6497517	6497542
chr17	6508024	6508064
chr17	6535196	6535217
chr17	6549814	6549839
chr17	6552358	6552383
chr17	6555832	6555856
chr17	6556061	6556095
chr17	6556246	6556273
chr17	6556339	6556380
chr17	6556604	6556626
chr17	6556659	6556695
chr17	6571079	6571101
chr17	6637574	6637602
chr17	6638026	6638046
chr17	6639348	6639387
chr17	6639895	6639933
chr17	6639946	6639985
chr17	6640434	6640468
chr17	6640479	6640502
chr17	6640602	6640634
chr17	6651624	6651650
chr17	6651713	6651736
chr17	6655953	6655976
chr17	6656849	6656870
chr17	6657126	6657162
chr17	6671244	6671269
chr17	6691013	6691034
chr17	6698201	6698220
chr17	6702146	6702166
chr17	6704091	6704114
chr17	6715589	6715625
chr17	6777249	6777283
chr17	6802622	6802644
chr17	6816371	6816405
chr17	6831598	6831633
chr17	6845729	6845763
chr17	6883510	6883531
chr17	6914727	6914757
chr17	6945069	6945091
chr17	6951306	6951340
chr17	6960846	6960868
chr17	6995949	6995975
chr17	6996260	6996297
chr17	6996327	6996348
chr17	6996452	6996491
chr17	7006054	7006074
chr17	7014959	7014977
chr17	7014987	7015028
chr17	7018616	7018655
chr17	7019599	7019623
chr17	7020034	7020059
chr17	7020139	7020182
chr17	7021975	7021998
chr17	7022985	7023015
chr17	7023856	7023906
chr17	7026883	7026904
chr17	7036655	7036683
chr17	7042200	7042224
chr17	7042805	7042827
chr17	7042896	7042925
chr17	7043497	7043509
chr17	7043727	7043752
chr17	7043785	7043823
chr17	7043849	7043877
chr17	7078200	7078230
chr17	7082241	7082274
chr17	7101907	7101937
chr17	7102953	7102976
chr17	7107145	7107172
chr17	7108677	7108698
chr17	7108729	7108767
chr17	7108978	7109012
chr17	7109545	7109560
chr17	7114857	7114879
chr17	7116151	7116179
chr17	7127902	7127924
chr17	7174462	7174488
chr17	7176926	7176982
chr17	7177157	7177207
chr17	7179301	7179320
chr17	7190475	7190496
chr17	7190601	7190639
chr17	7191515	7191547
chr17	7191631	7191662
chr17	7192004	7192040
chr17	7192487	7192507
chr17	7192883	7192909
chr17	7193813	7193833
chr17	7195947	7195991
chr17	7204579	7204609
chr17	7204713	7204741
chr17	7205760	7205808
chr17	7207286	7207308
chr17	7207902	7207981
chr17	7208037	7208066
chr17	7208457	7208481
chr17	7211608	7211632
chr17	7211705	7211789
chr17	7211821	7211837
chr17	7214298	7214321
chr17	7214440	7214479
chr17	7214741	7214773
chr17	7215853	7215879
chr17	7217256	7217300
chr17	7217308	7217346
chr17	7217490	7217514
chr17	7217530	7217568
chr17	7217639	7217656
chr17	7220149	7220176
chr17	7220317	7220347
chr17	7222886	7222897
chr17	7223247	7223271
chr17	7224606	7224628
chr17	7224930	7224954
chr17	7226260	7226281
chr17	7226494	7226518
chr17	7227879	7227900
chr17	7230010	7230041
chr17	7234414	7234442
chr17	7234751	7234773
chr17	7237904	7237916
chr17	7238175	7238201
chr17	7238275	7238302
chr17	7238603	7238619
chr17	7238638	7238665
chr17	7239129	7239154
chr17	7242336	7242393
chr17	7243085	7243127
chr17	7244137	7244159
chr17	7251625	7251693
chr17	7251816	7251845
chr17	7261653	7261687
chr17	7261704	7261735
chr17	7262537	7262571
chr17	7263225	7263246
chr17	7263317	7263337
chr17	7281983	7282007
chr17	7289533	7289579
chr17	7290412	7290443
chr17	7292885	7292910
chr17	7294173	7294197
chr17	7294256	7294274
chr17	7294842	7294868
chr17	7294930	7294949
chr17	7307487	7307521
chr17	7307818	7307843
chr17	7315707	7315739
chr17	7318206	7318238
chr17	7321521	7321541
chr17	7324061	7324109
chr17	7325145	7325163
chr17	7327127	7327160
chr17	7327485	7327531
chr17	7327771	7327804
chr17	7329185	7329217
chr17	7329231	7329262
chr17	7329274	7329303
chr17	7330373	7330395
chr17	7342088	7342107
chr17	7346980	7347028
chr17	7347088	7347114
chr17	7348650	7348681
chr17	7350275	7350295
chr17	7350301	7350317
chr17	7351635	7351668
chr17	7351850	7351874
chr17	7352092	7352123
chr17	7355699	7355739
chr17	7355928	7355955
chr17	7356285	7356337
chr17	7381288	7381313
chr17	7383368	7383391
chr17	7387168	7387192
chr17	7390244	7390265
chr17	7393034	7393057
chr17	7393097	7393141
chr17	7393684	7393713
chr17	7393769	7393812
chr17	7394296	7394317
chr17	7394318	7394357
chr17	7394559	7394596
chr17	7394806	7394831
chr17	7403564	7403601
chr17	7404305	7404337
chr17	7404782	7404827
chr17	7405090	7405117
chr17	7405491	7405523
chr17	7405664	7405685
chr17	7405811	7405864
chr17	7406645	7406663
chr17	7406762	7406784
chr17	7407781	7407811
chr17	7407819	7407845
chr17	7408044	7408067
chr17	7408106	7408159
chr17	7408179	7408196
chr17	7408212	7408242
chr17	7410675	7410701
chr17	7411765	7411783
chr17	7414165	7414190
chr17	7414302	7414337
chr17	7414515	7414556
chr17	7415152	7415171
chr17	7416105	7416143
chr17	7416903	7416932
chr17	7417233	7417267
chr17	7417576	7417608
chr17	7417641	7417667
chr17	7417688	7417742
chr17	7417791	7417812
chr17	7417815	7417841
chr17	7418337	7418370
chr17	7418599	7418632
chr17	7420532	7420574
chr17	7421388	7421409
chr17	7425641	7425658
chr17	7425661	7425679
chr17	7425852	7425877
chr17	7426564	7426587
chr17	7427259	7427284
chr17	7427512	7427537
chr17	7429055	7429117
chr17	7429832	7429853
chr17	7430184	7430211
chr17	7439452	7439481
chr17	7440220	7440254
chr17	7440634	7440670
chr17	7441164	7441193
chr17	7441603	7441626
chr17	7444997	7445015
chr17	7445482	7445508
chr17	7446975	7447011
chr17	7447350	7447369
chr17	7461971	7461994
chr17	7462268	7462313
chr17	7465986	7466014
chr17	7466089	7466119
chr17	7466149	7466171
chr17	7478969	7479001
chr17	7479097	7479126
chr17	7479303	7479334
chr17	7479422	7479453
chr17	7479635	7479670
chr17	7483963	7483992
chr17	7484294	7484330
chr17	7511362	7511372
chr17	7511779	7511802
chr17	7512878	7512915
chr17	7513091	7513135
chr17	7549018	7549124
chr17	7549399	7549423
chr17	7556981	7557018
chr17	7557412	7557434
chr17	7558517	7558544
chr17	7558962	7558982
chr17	7559542	7559562
chr17	7561951	7561974
chr17	7562236	7562262
chr17	7562272	7562294
chr17	7563398	7563424
chr17	7563789	7563839
chr17	7573804	7573848
chr17	7579746	7579768
chr17	7588634	7588660
chr17	7589943	7589966
chr17	7590248	7590267
chr17	7590810	7590850
chr17	7614632	7614660
chr17	7615151	7615170
chr17	7627737	7627768
chr17	7627934	7627954
chr17	7650854	7650874
chr17	7651479	7651507
chr17	7651607	7651640
chr17	7651708	7651732
chr17	7651751	7651772
chr17	7652053	7652085
chr17	7652339	7652362
chr17	7655017	7655039
chr17	7667990	7668016
chr17	7676315	7676371
chr17	7687270	7687294
chr17	7702624	7702645
chr17	7702683	7702713
chr17	7703153	7703173
chr17	7703777	7703806
chr17	7705026	7705053
chr17	7705068	7705096
chr17	7705209	7705234
chr17	7705287	7705330
chr17	7705756	7705783
chr17	7705792	7705824
chr17	7708869	7708885
chr17	7709360	7709412
chr17	7711883	7711912
chr17	7711993	7712011
chr17	7715064	7715129
chr17	7716974	7717002
chr17	7717013	7717036
chr17	7717192	7717232
chr17	7717434	7717457
chr17	7717605	7717639
chr17	7787081	7787102
chr17	7792489	7792525
chr17	7798132	7798154
chr17	7807331	7807369
chr17	7817713	7817729
chr17	7818782	7818807
chr17	7819135	7819162
chr17	7833293	7833317
chr17	7834047	7834085
chr17	7834170	7834215
chr17	7834453	7834475
chr17	7834630	7834648
chr17	7835743	7835754
chr17	7836423	7836446
chr17	7836510	7836538
chr17	7838388	7838431
chr17	7838592	7838600
chr17	7838603	7838628
chr17	7841804	7841837
chr17	7841882	7841908
chr17	7842207	7842237
chr17	7844032	7844068
chr17	7844144	7844173
chr17	7844782	7844816
chr17	7845150	7845177
chr17	7846028	7846064
chr17	7846371	7846403
chr17	7847184	7847220
chr17	7847351	7847377
chr17	7847467	7847486
chr17	7847818	7847849
chr17	7847912	7847934
chr17	7848033	7848057
chr17	7848848	7848877
chr17	7848913	7848942
chr17	7848954	7848992
chr17	7850989	7851014
chr17	7851258	7851281
chr17	7851876	7851900
chr17	7852100	7852124
chr17	7852918	7852933
chr17	7854316	7854345
chr17	7854570	7854590
chr17	7854987	7855020
chr17	7856051	7856059
chr17	7884615	7884664
chr17	7884751	7884793
chr17	7884952	7884976
chr17	7885090	7885116
chr17	7885283	7885309
chr17	7885546	7885571
chr17	7893470	7893500
chr17	7903223	7903248
chr17	7906518	7906541
chr17	7906846	7906866
chr17	7907571	7907596
chr17	7909077	7909086
chr17	7909088	7909096
chr17	7911591	7911624
chr17	7916265	7916287
chr17	7929233	7929261
chr17	7929451	7929491
chr17	7930497	7930521
chr17	7931614	7931636
chr17	7932548	7932574
chr17	7944256	7944293
chr17	7989971	7989997
chr17	8002816	8002855
chr17	8003120	8003157
chr17	8012382	8012406
chr17	8014766	8014798
chr17	8015852	8015887
chr17	8016032	8016059
chr17	8016386	8016417
chr17	8038996	8039014
chr17	8039609	8039638
chr17	8039648	8039679
chr17	8042748	8042774
chr17	8044798	8044823
chr17	8046022	8046045
chr17	8047416	8047429
chr17	8047462	8047485
chr17	8047526	8047549
chr17	8047923	8047956
chr17	8063908	8063933
chr17	8064005	8064041
chr17	8064049	8064096
chr17	8064239	8064293
chr17	8067690	8067708
chr17	8073459	8073487
chr17	8074115	8074128
chr17	8075546	8075576
chr17	8076423	8076452
chr17	8079627	8079677
chr17	8079722	8079746
chr17	8080797	8080823
chr17	8084743	8084760
chr17	8086260	8086294
chr17	8087833	8087865
chr17	8087998	8088023
chr17	8090945	8090988
chr17	8104208	8104242
chr17	8108801	8108824
chr17	8109367	8109391
chr17	8109664	8109688
chr17	8109843	8109866
chr17	8110049	8110079
chr17	8110579	8110609
chr17	8118071	8118119
chr17	8118837	8118863
chr17	8120835	8120881
chr17	8121295	8121322
chr17	8121356	8121382
chr17	8121451	8121475
chr17	8121487	8121515
chr17	8121532	8121565
chr17	8121594	8121621
chr17	8122063	8122105
chr17	8122302	8122333
chr17	8124274	8124305
chr17	8126018	8126042
chr17	8126532	8126551
chr17	8126582	8126597
chr17	8126629	8126664
chr17	8133551	8133578
chr17	8133748	8133773
chr17	8133785	8133815
chr17	8142843	8142872
chr17	8143203	8143234
chr17	8143725	8143764
chr17	8144375	8144398
chr17	8144902	8144960
chr17	8146535	8146554
chr17	8146716	8146741
chr17	8147522	8147550
chr17	8152089	8152121
chr17	8152196	8152216
chr17	8152407	8152426
chr17	8162999	8163031
chr17	8163046	8163100
chr17	8163180	8163205
chr17	8164374	8164396
chr17	8164433	8164458
chr17	8176268	8176291
chr17	8189844	8189873
chr17	8205151	8205162
chr17	8206725	8206745
chr17	8210137	8210170
chr17	8234545	8234569
chr17	8235014	8235039
chr17	8248079	8248104
chr17	8249201	8249227
chr17	8263667	8263700
chr17	8264266	8264291
chr17	8265830	8265859
chr17	8266610	8266633
chr17	8266651	8266674
chr17	8266685	8266714
chr17	8267518	8267540
chr17	8268875	8268909
chr17	8291280	8291301
chr17	8312863	8312891
chr17	8315292	8315331
chr17	8318673	8318700
chr17	8320970	8320980
chr17	8320982	8320989
chr17	8326641	8326668
chr17	8327085	8327115
chr17	8340510	8340534
chr17	8347421	8347443
chr17	8391823	8391846
chr17	8392005	8392037
chr17	8392261	8392288
chr17	8430884	8430896
chr17	8435790	8435817
chr17	8436154	8436180
chr17	8550505	8550523
chr17	8550701	8550719
chr17	8629331	8629362
chr17	8630108	8630135
chr17	8630428	8630452
chr17	8630772	8630790
chr17	8682583	8682611
chr17	8687443	8687466
chr17	8687515	8687535
chr17	8687586	8687594
chr17	8697701	8697727
chr17	8718378	8718400
chr17	8726045	8726065
chr17	8735363	8735391
chr17	8741709	8741728
chr17	8744015	8744037
chr17	8744879	8744905
chr17	8745117	8745142
chr17	8746013	8746072
chr17	8746146	8746184
chr17	8753276	8753296
chr17	8799154	8799178
chr17	8799195	8799220
chr17	8799339	8799375
chr17	8826615	8826649
chr17	8827134	8827168
chr17	8829838	8829865
chr17	8860430	8860461
chr17	8880468	8880503
chr17	8881112	8881132
chr17	8884098	8884127
chr17	8884399	8884425
chr17	8885203	8885231
chr17	8885359	8885402
chr17	8885448	8885468
chr17	8885523	8885566
chr17	8885645	8885680
chr17	8885867	8885911
chr17	8885990	8886041
chr17	8886054	8886098
chr17	8886119	8886156
chr17	8888340	8888382
chr17	8894516	8894553
chr17	8906146	8906179
chr17	8915953	8915975
chr17	8916402	8916421
chr17	8941989	8942025
chr17	8942319	8942349
chr17	8965749	8965774
chr17	8966045	8966091
chr17	9002970	9002997
chr17	9003300	9003341
chr17	9003587	9003634
chr17	9006187	9006196
chr17	9020712	9020733
chr17	9021139	9021167
chr17	9021460	9021515
chr17	9021691	9021719
chr17	9023422	9023451
chr17	9072670	9072694
chr17	9127066	9127090
chr17	9129188	9129195
chr17	9135117	9135162
chr17	9138027	9138048
chr17	9143344	9143380
chr17	9151111	9151135
chr17	9163017	9163044
chr17	9175638	9175658
chr17	9176160	9176185
chr17	9185292	9185318
chr17	9206413	9206447
chr17	9211352	9211378
chr17	9212740	9212773
chr17	9213088	9213103
chr17	9219293	9219313
chr17	9219962	9219998
chr17	9220952	9220980
chr17	9222306	9222337
chr17	9224376	9224395
chr17	9224442	9224466
chr17	9224793	9224811
chr17	9225713	9225741
chr17	9226149	9226171
chr17	9226940	9226964
chr17	9230876	9230903
chr17	9232054	9232075
chr17	9238059	9238078
chr17	9239980	9240012
chr17	9240076	9240097
chr17	9240119	9240150
chr17	9240482	9240504
chr17	9240648	9240674
chr17	9240733	9240754
chr17	9242775	9242792
chr17	9243241	9243262
chr17	9247386	9247404
chr17	9249052	9249090
chr17	9318261	9318282
chr17	9329873	9329899
chr17	9468706	9468731
chr17	9587012	9587032
chr17	9601262	9601284
chr17	9621854	9621876
chr17	9640389	9640409
chr17	9645868	9645888
chr17	9733000	9733022
chr17	9772724	9772753
chr17	9852215	9852246
chr17	9897363	9897385
chr17	9899655	9899688
chr17	9904741	9904772
chr17	9905205	9905227
chr17	9905363	9905385
chr17	9912608	9912635
chr17	9916261	9916289
chr17	9917180	9917209
chr17	9917953	9917982
chr17	9958649	9958667
chr17	9959752	9959778
chr17	9981666	9981691
chr17	9992744	9992766
chr17	10002550	10002572
chr17	10026316	10026343
chr17	10062937	10062945
chr17	10062947	10062955
chr17	10076272	10076286
chr17	10198641	10198666
chr17	10198735	10198772
chr17	10198909	10198935
chr17	10275568	10275592
chr17	10304116	10304139
chr17	10306667	10306680
chr17	10617356	10617381
chr17	10629167	10629203
chr17	10653403	10653411
chr17	10653412	10653441
chr17	10653459	10653493
chr17	10657096	10657121
chr17	10657856	10657865
chr17	10658737	10658760
chr17	10729727	10729753
chr17	10730006	10730031
chr17	10752943	10752968
chr17	10757139	10757166
chr17	10837600	10837618
chr17	10845076	10845102
chr17	10859961	10859983
chr17	10872886	10872919
chr17	10903615	10903637
chr17	10997218	10997249
chr17	11081136	11081158
chr17	11104550	11104572
chr17	11168464	11168486
chr17	11183830	11183854
chr17	11240290	11240316
chr17	11240405	11240432
chr17	11240465	11240492
chr17	11240791	11240817
chr17	11240949	11240969
chr17	11241021	11241048
chr17	11241395	11241419
chr17	11245435	11245458
chr17	11274146	11274165
chr17	11351129	11351159
chr17	11396731	11396764
chr17	11419064	11419086
chr17	11433221	11433243
chr17	11477559	11477581
chr17	11511285	11511308
chr17	11558309	11558332
chr17	11558918	11558955
chr17	11583985	11584009
chr17	11599111	11599161
chr17	11629238	11629260
chr17	11720388	11720410
chr17	11731539	11731560
chr17	11769341	11769368
chr17	11794924	11794946
chr17	11861166	11861188
chr17	11893698	11893733
chr17	11973067	11973085
chr17	11997793	11997820
chr17	12021121	12021156
chr17	12021609	12021630
chr17	12179843	12179863
chr17	12220963	12220985
chr17	12241846	12241868
chr17	12263421	12263439
chr17	12272421	12272438
chr17	12305438	12305460
chr17	12314697	12314720
chr17	12341248	12341267
chr17	12341268	12341275
chr17	12444667	12444701
chr17	12617533	12617554
chr17	12655620	12655642
chr17	12665664	12665705
chr17	12787072	12787092
chr17	12790043	12790070
chr17	12790174	12790204
chr17	12790447	12790470
chr17	12896103	12896131
chr17	12973648	12973669
chr17	12977419	12977449
chr17	12984383	12984422
chr17	12984629	12984658
chr17	12987755	12987779
chr17	12991182	12991209
chr17	12993642	12993661
chr17	13110418	13110440
chr17	13115021	13115047
chr17	13174321	13174343
chr17	13454680	13454713
chr17	13600429	13600461
chr17	13600504	13600524
chr17	13601344	13601367
chr17	13601840	13601862
chr17	13602038	13602060
chr17	13602135	13602165
chr17	13602319	13602342
chr17	13630831	13630853
chr17	13690640	13690662
chr17	13786627	13786634
chr17	14067955	14067977
chr17	14242932	14242954
chr17	14292687	14292720
chr17	14300565	14300572
chr17	14302649	14302675
chr17	14303296	14303318
chr17	14304177	14304204
chr17	14304255	14304281
chr17	14309895	14309916
chr17	14441295	14441317
chr17	14471859	14471892
chr17	14530260	14530282
chr17	14721192	14721213
chr17	14751361	14751400
chr17	14799773	14799795
chr17	14857325	14857358
chr17	14964957	14964979
chr17	15052595	15052617
chr17	15206759	15206784
chr17	15232113	15232142
chr17	15260604	15260627
chr17	15260852	15260887
chr17	15260954	15260981
chr17	15262640	15262670
chr17	15262791	15262816
chr17	15275592	15275610
chr17	15341260	15341289
chr17	15341538	15341568
chr17	15346155	15346177
chr17	15505695	15505741
chr17	15505755	15505777
chr17	15563295	15563323
chr17	15563408	15563432
chr17	15563602	15563629
chr17	15563630	15563646
chr17	15563697	15563716
chr17	15637104	15637127
chr17	15637158	15637176
chr17	15637207	15637225
chr17	15637609	15637629
chr17	15642887	15642898
chr17	15687036	15687055
chr17	15699958	15699984
chr17	15704322	15704354
chr17	15736901	15736929
chr17	15737903	15737931
chr17	15738841	15738862
chr17	15739006	15739029
chr17	15741562	15741581
chr17	15741618	15741647
chr17	15741670	15741696
chr17	15741826	15741855
chr17	15741899	15741933
chr17	15750077	15750101
chr17	15756773	15756798
chr17	15786240	15786280
chr17	15786321	15786360
chr17	15788003	15788037
chr17	15788072	15788093
chr17	15795451	15795472
chr17	15867608	15867627
chr17	15909910	15909935
chr17	15917526	15917562
chr17	15917588	15917612
chr17	15928315	15928336
chr17	15944337	15944376
chr17	15945037	15945060
chr17	15948256	15948284
chr17	15953184	15953223
chr17	15979621	15979639
chr17	15979670	15979689
chr17	15979798	15979814
chr17	15979830	15979848
chr17	15979879	15979897
chr17	15999448	15999485
chr17	16000036	16000088
chr17	16095653	16095675
chr17	16152294	16152327
chr17	16215148	16215174
chr17	16215536	16215558
chr17	16259729	16259761
chr17	16312088	16312106
chr17	16312135	16312159
chr17	16312942	16312955
chr17	16381211	16381237
chr17	16381260	16381305
chr17	16407332	16407360
chr17	16407703	16407745
chr17	16407777	16407802
chr17	16407820	16407862
chr17	16408092	16408114
chr17	16408200	16408229
chr17	16415229	16415248
chr17	16416329	16416358
chr17	16420036	16420068
chr17	16431859	16431884
chr17	16431943	16431968
chr17	16450424	16450445
chr17	16460513	16460536
chr17	16460869	16460889
chr17	16461004	16461029
chr17	16461438	16461461
chr17	16462425	16462450
chr17	16465753	16465772
chr17	16482185	16482208
chr17	16489858	16489887
chr17	16491681	16491736
chr17	16491849	16491879
chr17	16492116	16492142
chr17	16492212	16492260
chr17	16493241	16493269
chr17	16535830	16535853
chr17	16600860	16600883
chr17	16653402	16653436
chr17	16667455	16667484
chr17	16687342	16687366
chr17	16746841	16746920
chr17	16822794	16822831
chr17	16823855	16823891
chr17	16830147	16830171
chr17	16831660	16831683
chr17	16832554	16832577
chr17	16838989	16839009
chr17	16840686	16840711
chr17	16841929	16841956
chr17	16842699	16842729
chr17	16844207	16844236
chr17	16844428	16844452
chr17	16844912	16844935
chr17	16846214	16846238
chr17	16846585	16846596
chr17	16846932	16846994
chr17	16847576	16847598
chr17	16858524	16858548
chr17	16861261	16861286
chr17	16866363	16866383
chr17	16870774	16870801
chr17	16872056	16872086
chr17	16872664	16872686
chr17	16880672	16880695
chr17	16881012	16881040
chr17	16923902	16923925
chr17	16926355	16926404
chr17	16926978	16927005
chr17	16927049	16927078
chr17	16927223	16927249
chr17	16930475	16930497
chr17	16930610	16930643
chr17	16931711	16931736
chr17	16931940	16931964
chr17	16934084	16934117
chr17	16936093	16936117
chr17	16940117	16940136
chr17	16943603	16943633
chr17	16950718	16950726
chr17	16971977	16972004
chr17	16982145	16982169
chr17	16990726	16990758
chr17	16997978	16998007
chr17	17002207	17002222
chr17	17005103	17005135
chr17	17017989	17018012
chr17	17019028	17019053
chr17	17021588	17021605
chr17	17042154	17042178
chr17	17042387	17042456
chr17	17043087	17043109
chr17	17058283	17058315
chr17	17058373	17058422
chr17	17058472	17058498
chr17	17098841	17098862
chr17	17112498	17112535
chr17	17114695	17114717
chr17	17121802	17121821
chr17	17128246	17128267
chr17	17128282	17128298
chr17	17128299	17128315
chr17	17129010	17129030
chr17	17130577	17130602
chr17	17132503	17132534
chr17	17138044	17138067
chr17	17140824	17140851
chr17	17142438	17142460
chr17	17146122	17146145
chr17	17158187	17158231
chr17	17167716	17167744
chr17	17168261	17168300
chr17	17172919	17172947
chr17	17176949	17176972
chr17	17191702	17191729
chr17	17204155	17204177
chr17	17205762	17205784
chr17	17206667	17206698
chr17	17215082	17215109
chr17	17232263	17232292
chr17	17281088	17281113
chr17	17303395	17303431
chr17	17303606	17303645
chr17	17303940	17303961
chr17	17321684	17321710
chr17	17322667	17322693
chr17	17326680	17326702
chr17	17346132	17346154
chr17	17347077	17347096
chr17	17347118	17347141
chr17	17349396	17349429
chr17	17349489	17349496
chr17	17351459	17351489
chr17	17352673	17352702
chr17	17352751	17352773
chr17	17352839	17352865
chr17	17356839	17356869
chr17	17362294	17362321
chr17	17362374	17362398
chr17	17377462	17377483
chr17	17399546	17399571
chr17	17403474	17403509
chr17	17431305	17431327
chr17	17442292	17442310
chr17	17442514	17442532
chr17	17442612	17442631
chr17	17442665	17442684
chr17	17442715	17442734
chr17	17442765	17442784
chr17	17442991	17443010
chr17	17443041	17443060
chr17	17443091	17443110
chr17	17443268	17443286
chr17	17476846	17476867
chr17	17494878	17494915
chr17	17495854	17495888
chr17	17496182	17496213
chr17	17496326	17496361
chr17	17496441	17496459
chr17	17497763	17497792
chr17	17499376	17499399
chr17	17503943	17503964
chr17	17504215	17504245
chr17	17506016	17506038
chr17	17506920	17506954
chr17	17507208	17507226
chr17	17507266	17507303
chr17	17507413	17507439
chr17	17508192	17508206
chr17	17508364	17508383
chr17	17510912	17510948
chr17	17511778	17511829
chr17	17514883	17514907
chr17	17515354	17515384
chr17	17515967	17515992
chr17	17517754	17517780
chr17	17519057	17519081
chr17	17519179	17519204
chr17	17520293	17520326
chr17	17522909	17522933
chr17	17528664	17528687
chr17	17537017	17537039
chr17	17537464	17537484
chr17	17538109	17538126
chr17	17540136	17540156
chr17	17549929	17549958
chr17	17550469	17550483
chr17	17551240	17551268
chr17	17552887	17552921
chr17	17553904	17553923
chr17	17553961	17553995
chr17	17555723	17555753
chr17	17560588	17560614
chr17	17560920	17560947
chr17	17576068	17576106
chr17	17576321	17576350
chr17	17582539	17582560
chr17	17592086	17592119
chr17	17626449	17626469
chr17	17633170	17633191
chr17	17646995	17647038
chr17	17647050	17647086
chr17	17668718	17668727
chr17	17670769	17670778
chr17	17670787	17670794
chr17	17682069	17682095
chr17	17682841	17682870
chr17	17686300	17686346
chr17	17686474	17686503
chr17	17694454	17694472
chr17	17694613	17694639
chr17	17694715	17694740
chr17	17694817	17694839
chr17	17697019	17697045
chr17	17698406	17698432
chr17	17698467	17698496
chr17	17700623	17700642
chr17	17701119	17701145
chr17	17710323	17710356
chr17	17710996	17711022
chr17	17711398	17711427
chr17	17717087	17717117
chr17	17718120	17718147
chr17	17720135	17720155
chr17	17723083	17723111
chr17	17723339	17723346
chr17	17723621	17723652
chr17	17724876	17724902
chr17	17724915	17724942
chr17	17725043	17725081
chr17	17725118	17725145
chr17	17726279	17726307
chr17	17731080	17731102
chr17	17731331	17731357
chr17	17738280	17738314
chr17	17738392	17738418
chr17	17740943	17740973
chr17	17741375	17741404
chr17	17755763	17755801
chr17	17755891	17755917
chr17	17758278	17758296
chr17	17763480	17763510
chr17	17766974	17767001
chr17	17769865	17769887
chr17	17769983	17770002
chr17	17770089	17770111
chr17	17770628	17770647
chr17	17778926	17778943
chr17	17781573	17781603
chr17	17782014	17782044
chr17	17782060	17782079
chr17	17782160	17782184
chr17	17782612	17782633
chr17	17782670	17782705
chr17	17783229	17783259
chr17	17784174	17784197
chr17	17785715	17785736
chr17	17788731	17788740
chr17	17788742	17788767
chr17	17790074	17790102
chr17	17790793	17790812
chr17	17792528	17792560
chr17	17792573	17792591
chr17	17792794	17792817
chr17	17792866	17792913
chr17	17793482	17793506
chr17	17793543	17793570
chr17	17799425	17799451
chr17	17799593	17799616
chr17	17806892	17806913
chr17	17807187	17807219
chr17	17807249	17807294
chr17	17807626	17807651
chr17	17809574	17809598
chr17	17809662	17809700
chr17	17809861	17809894
chr17	17810417	17810443
chr17	17811510	17811547
chr17	17813678	17813703
chr17	17814207	17814240
chr17	17815241	17815260
chr17	17817211	17817238
chr17	17817462	17817485
chr17	17817512	17817531
chr17	17818167	17818202
chr17	17819285	17819317
chr17	17820048	17820071
chr17	17820311	17820333
chr17	17823434	17823454
chr17	17823654	17823700
chr17	17823710	17823727
chr17	17823730	17823753
chr17	17823799	17823828
chr17	17824943	17824963
chr17	17830690	17830727
chr17	17831360	17831394
chr17	17836494	17836522
chr17	17840303	17840337
chr17	17840469	17840488
chr17	17840744	17840795
chr17	17843133	17843166
chr17	17845673	17845700
chr17	17846140	17846165
chr17	17848133	17848155
chr17	17912287	17912305
chr17	17913184	17913198
chr17	17971630	17971657
chr17	17976942	17976966
chr17	17979887	17979908
chr17	17979952	17979973
chr17	18038821	18038857
chr17	18039586	18039605
chr17	18039616	18039642
chr17	18039778	18039809
chr17	18039911	18039933
chr17	18040073	18040109
chr17	18065622	18065648
chr17	18088085	18088108
chr17	18107810	18107846
chr17	18120048	18120079
chr17	18120744	18120766
chr17	18121224	18121252
chr17	18121602	18121626
chr17	18122065	18122103
chr17	18123152	18123178
chr17	18123325	18123359
chr17	18124244	18124280
chr17	18128354	18128380
chr17	18131035	18131072
chr17	18131161	18131190
chr17	18131561	18131579
chr17	18131668	18131692
chr17	18133175	18133203
chr17	18138047	18138066
chr17	18139928	18139949
chr17	18140494	18140514
chr17	18144659	18144701
chr17	18147953	18147978
chr17	18151364	18151390
chr17	18151537	18151563
chr17	18153918	18153949
chr17	18155055	18155083
chr17	18157077	18157102
chr17	18157913	18157949
chr17	18158376	18158412
chr17	18161134	18161141
chr17	18166326	18166338
chr17	18166340	18166348
chr17	18167765	18167792
chr17	18183904	18183944
chr17	18184072	18184117
chr17	18184192	18184222
chr17	18225536	18225582
chr17	18225778	18225834
chr17	18225884	18225903
chr17	18229210	18229230
chr17	18229865	18229885
chr17	18230789	18230816
chr17	18232833	18232863
chr17	18233222	18233250
chr17	18233747	18233772
chr17	18234636	18234659
chr17	18235000	18235030
chr17	18240242	18240269
chr17	18241136	18241160
chr17	18245304	18245346
chr17	18246875	18246896
chr17	18247123	18247166
chr17	18247434	18247475
chr17	18250712	18250742
chr17	18250790	18250818
chr17	18253463	18253493
chr17	18254412	18254463
chr17	18254724	18254755
chr17	18254958	18254981
chr17	18256879	18256904
chr17	18257693	18257716
chr17	18258708	18258767
chr17	18258777	18258804
chr17	18260836	18260873
chr17	18261336	18261361
chr17	18262934	18262956
chr17	18268506	18268525
chr17	18278095	18278115
chr17	18298369	18298387
chr17	18298418	18298436
chr17	18319025	18319049
chr17	18323108	18323128
chr17	18337547	18337589
chr17	18338391	18338408
chr17	18363413	18363438
chr17	18376267	18376289
chr17	18377737	18377772
chr17	18377808	18377837
chr17	18377989	18378028
chr17	18380451	18380493
chr17	18380506	18380544
chr17	18381024	18381051
chr17	18381551	18381558
chr17	18382146	18382171
chr17	18382718	18382745
chr17	18382874	18382891
chr17	18383407	18383458
chr17	18390347	18390390
chr17	18390457	18390476
chr17	18394204	18394234
chr17	18394726	18394758
chr17	18395155	18395176
chr17	18398999	18399028
chr17	18399912	18399943
chr17	18410862	18410871
chr17	18411438	18411466
chr17	18423070	18423090
chr17	18425142	18425155
chr17	18425755	18425800
chr17	18426502	18426526
chr17	18427806	18427829
chr17	18428505	18428534
chr17	18430786	18430813
chr17	18432031	18432060
chr17	18433733	18433753
chr17	18441054	18441077
chr17	18442566	18442590
chr17	18448280	18448310
chr17	18448844	18448880
chr17	18449904	18449941
chr17	18477816	18477842
chr17	18484455	18484475
chr17	18490610	18490629
chr17	18491119	18491141
chr17	18494141	18494152
chr17	18494383	18494416
chr17	18496458	18496479
chr17	18499463	18499489
chr17	18500230	18500260
chr17	18501357	18501382
chr17	18634785	18634809
chr17	18637664	18637687
chr17	18638766	18638794
chr17	18639768	18639796
chr17	18672978	18673002
chr17	18677636	18677668
chr17	18681996	18682022
chr17	18682458	18682475
chr17	18695279	18695297
chr17	18781115	18781139
chr17	18781309	18781333
chr17	18781418	18781446
chr17	18858098	18858121
chr17	18858235	18858257
chr17	18858465	18858490
chr17	18874813	18874832
chr17	18888479	18888497
chr17	18888655	18888674
chr17	18888706	18888725
chr17	18950127	18950144
chr17	18961696	18961730
chr17	18963921	18963949
chr17	18970214	18970223
chr17	18970232	18970239
chr17	18973175	18973208
chr17	18978133	18978162
chr17	18978215	18978241
chr17	18979830	18979858
chr17	18981749	18981780
chr17	18985884	18985905
chr17	18989161	18989178
chr17	18993048	18993074
chr17	18996362	18996374
chr17	19004201	19004247
chr17	19004256	19004292
chr17	19004535	19004557
chr17	19005320	19005358
chr17	19005531	19005554
chr17	19010268	19010298
chr17	19011613	19011631
chr17	19011798	19011825
chr17	19012659	19012684
chr17	19013533	19013551
chr17	19014320	19014327
chr17	19014330	19014348
chr17	19015193	19015232
chr17	19016941	19016967
chr17	19017044	19017076
chr17	19019675	19019710
chr17	19019937	19019960
chr17	19020904	19020928
chr17	19022184	19022203
chr17	19026941	19026954
chr17	19026955	19026964
chr17	19029056	19029085
chr17	19029536	19029562
chr17	19029871	19029890
chr17	19032869	19032888
chr17	19033135	19033166
chr17	19033264	19033295
chr17	19034496	19034526
chr17	19035906	19035923
chr17	19038763	19038791
chr17	19038979	19039020
chr17	19039657	19039710
chr17	19039749	19039771
chr17	19041364	19041382
chr17	19042105	19042131
chr17	19042641	19042668
chr17	19076656	19076707
chr17	19089073	19089099
chr17	19089279	19089297
chr17	19089359	19089409
chr17	19110993	19111021
chr17	19111101	19111139
chr17	19111149	19111187
chr17	19131877	19131904
chr17	19132414	19132440
chr17	19133163	19133181
chr17	19134774	19134796
chr17	19134835	19134888
chr17	19135754	19135782
chr17	19138622	19138639
chr17	19140019	19140049
chr17	19141250	19141281
chr17	19141657	19141676
chr17	19144651	19144675
chr17	19162675	19162725
chr17	19162787	19162805
chr17	19162985	19163011
chr17	19174160	19174178
chr17	19175496	19175547
chr17	19202713	19202764
chr17	19213762	19213788
chr17	19215242	19215268
chr17	19215448	19215466
chr17	19215528	19215578
chr17	19237156	19237184
chr17	19237264	19237302
chr17	19237312	19237358
chr17	19238109	19238133
chr17	19238238	19238262
chr17	19283772	19283796
chr17	19328643	19328670
chr17	19330167	19330197
chr17	19332029	19332054
chr17	19342380	19342411
chr17	19342748	19342775
chr17	19343323	19343348
chr17	19343712	19343738
chr17	19343754	19343781
chr17	19344439	19344460
chr17	19345013	19345041
chr17	19346637	19346661
chr17	19362419	19362491
chr17	19362752	19362776
chr17	19378471	19378501
chr17	19378651	19378672
chr17	19378698	19378725
chr17	19381695	19381719
chr17	19382029	19382050
chr17	19382126	19382150
chr17	19382201	19382269
chr17	19385328	19385359
chr17	19386964	19386993
chr17	19387240	19387262
chr17	19387482	19387512
chr17	19387607	19387633
chr17	19387906	19387926
chr17	19391781	19391809
chr17	19407821	19407855
chr17	19408122	19408159
chr17	19411026	19411051
chr17	19411385	19411408
chr17	19411517	19411555
chr17	19412537	19412566
chr17	19413148	19413177
chr17	19413491	19413516
chr17	19414172	19414192
chr17	19415371	19415400
chr17	19415928	19415979
chr17	19441723	19441742
chr17	19475336	19475377
chr17	19476066	19476084
chr17	19507498	19507541
chr17	19507570	19507619
chr17	19507628	19507655
chr17	19507739	19507850
chr17	19508495	19508535
chr17	19533789	19533822
chr17	19579261	19579285
chr17	19579746	19579776
chr17	19579818	19579858
chr17	19588079	19588094
chr17	19591012	19591033
chr17	19614025	19614058
chr17	19627692	19627717
chr17	19627721	19627740
chr17	19627898	19627916
chr17	19627948	19627965
chr17	19627996	19628015
chr17	19628861	19628907
chr17	19628908	19628935
chr17	19648558	19648592
chr17	19648656	19648681
chr17	19648915	19648941
chr17	19654406	19654437
chr17	19704338	19704369
chr17	19706542	19706565
chr17	19706579	19706602
chr17	19707562	19707626
chr17	19710100	19710112
chr17	19713766	19713806
chr17	19717138	19717172
chr17	19717194	19717221
chr17	19721328	19721352
chr17	19724838	19724865
chr17	19727862	19727892
chr17	19738265	19738301
chr17	19744895	19744919
chr17	19753003	19753026
chr17	19755690	19755714
chr17	19757502	19757530
chr17	19759729	19759760
chr17	19760023	19760044
chr17	19766412	19766438
chr17	19977517	19977558
chr17	19977616	19977648
chr17	19977872	19977900
chr17	19980454	19980480
chr17	20008802	20008831
chr17	20009492	20009516
chr17	20009954	20009978
chr17	20081855	20081888
chr17	20095666	20095684
chr17	20096965	20096990
chr17	20098543	20098553
chr17	20100805	20100826
chr17	20155963	20155985
chr17	20155999	20156023
chr17	20157198	20157228
chr17	20191637	20191659
chr17	20263375	20263387
chr17	20295160	20295182
chr17	20315349	20315374
chr17	20376915	20376967
chr17	20442927	20442952
chr17	20444049	20444079
chr17	20444849	20444875
chr17	20447859	20447880
chr17	20449923	20449956
chr17	20450187	20450202
chr17	20453198	20453220
chr17	20454512	20454532
chr17	20456501	20456531
chr17	20459842	20459862
chr17	20466482	20466508
chr17	20494457	20494494
chr17	20495518	20495554
chr17	20501817	20501841
chr17	20503330	20503353
chr17	20504224	20504247
chr17	20510654	20510674
chr17	20512367	20512376
chr17	20513595	20513622
chr17	20514366	20514373
chr17	20514374	20514389
chr17	20515874	20515903
chr17	20516095	20516119
chr17	20516579	20516602
chr17	20517879	20517903
chr17	20518255	20518269
chr17	20518605	20518667
chr17	20519268	20519277
chr17	20532944	20532972
chr17	20533263	20533307
chr17	20533356	20533386
chr17	20539960	20539981
chr17	20544498	20544529
chr17	20545413	20545442
chr17	20549266	20549287
chr17	20549684	20549716
chr17	20549932	20549953
chr17	20550208	20550238
chr17	20553966	20553985
chr17	20554052	20554094
chr17	20560751	20560775
chr17	20571822	20571847
chr17	20588902	20588942
chr17	20588983	20589022
chr17	20590677	20590711
chr17	20590746	20590769
chr17	20598112	20598134
chr17	20614030	20614057
chr17	20685232	20685246
chr17	20706921	20706951
chr17	20707347	20707391
chr17	20840782	20840810
chr17	20841207	20841228
chr17	20841580	20841607
chr17	20843074	20843099
chr17	20843293	20843316
chr17	20843980	20844000
chr17	20844345	20844380
chr17	20860940	20860962
chr17	20867043	20867072
chr17	20868848	20868866
chr17	20883021	20883043
chr17	20908611	20908642
chr17	20917584	20917606
chr17	20960735	20960756
chr17	20984577	20984596
chr17	20984676	20984695
chr17	20985105	20985124
chr17	20985284	20985303
chr17	20985561	20985580
chr17	20992082	20992111
chr17	20992589	20992608
chr17	20992825	20992871
chr17	20993956	20993982
chr17	20994923	20994945
chr17	21002927	21002967
chr17	21011387	21011412
chr17	21041956	21041980
chr17	21043123	21043140
chr17	21043299	21043315
chr17	21072855	21072877
chr17	21072891	21072918
chr17	21085662	21085683
chr17	21171235	21171269
chr17	21172435	21172464
chr17	21174930	21174954
chr17	21177526	21177544
chr17	21202552	21202589
chr17	21213972	21214000
chr17	21240816	21240839
chr17	21243501	21243527
chr17	21244058	21244086
chr17	21252867	21252896
chr17	21253440	21253454
chr17	21276188	21276217
chr17	21276245	21276266
chr17	21279754	21279777
chr17	21284352	21284389
chr17	21284397	21284436
chr17	21286393	21286413
chr17	21289329	21289352
chr17	21289912	21289937
chr17	21297347	21297372
chr17	21298046	21298078
chr17	21301456	21301486
chr17	21301967	21302002
chr17	21302270	21302288
chr17	21304302	21304349
chr17	21313573	21313610
chr17	21314245	21314278
chr17	21316410	21316435
chr17	21316638	21316665
chr17	21316756	21316778
chr17	21316865	21316891
chr17	21317981	21317993
chr17	21318493	21318512
chr17	21346985	21347003
chr17	21347004	21347011
chr17	21348964	21348988
chr17	21352020	21352029
chr17	21352118	21352144
chr17	21355853	21355890
chr17	21357864	21357896
chr17	21367852	21367861
chr17	21369022	21369051
chr17	21371856	21371898
chr17	21372926	21372952
chr17	21374153	21374169
chr17	21374275	21374296
chr17	21375653	21375684
chr17	21376238	21376270
chr17	21376940	21376967
chr17	21377604	21377646
chr17	21379395	21379421
chr17	21379517	21379545
chr17	21379782	21379803
chr17	21383067	21383089
chr17	21383185	21383205
chr17	21383490	21383529
chr17	21389649	21389673
chr17	21390190	21390226
chr17	21390545	21390574
chr17	21393119	21393133
chr17	21396145	21396177
chr17	21401951	21401979
chr17	21402114	21402140
chr17	21404749	21404774
chr17	21405608	21405627
chr17	21411166	21411191
chr17	21411485	21411530
chr17	21413487	21413529
chr17	21413944	21413966
chr17	21414640	21414657
chr17	21414709	21414755
chr17	21417712	21417743
chr17	21418451	21418475
chr17	21419431	21419456
chr17	21420615	21420642
chr17	21421954	21421980
chr17	21423749	21423778
chr17	21445881	21445902
chr17	21453118	21453164
chr17	21455753	21455782
chr17	21455836	21455861
chr17	21456812	21456846
chr17	21457129	21457152
chr17	21463843	21463877
chr17	21464159	21464183
chr17	21464768	21464791
chr17	21496082	21496102
chr17	21506693	21506730
chr17	21523310	21523329
chr17	21551708	21551744
chr17	21551757	21551795
chr17	21571260	21571268
chr17	21590406	21590428
chr17	21613657	21613685
chr17	21614030	21614059
chr17	21614089	21614110
chr17	22044717	22044745
chr17	22203460	22203493
chr17	22278298	22278322
chr17	22279106	22279141
chr17	22302945	22302984
chr17	22341004	22341035
chr17	22374898	22374912
chr17	22376142	22376176
chr17	22376799	22376837
chr17	22398961	22398999
chr17	22402974	22403008
chr17	22405093	22405131
chr17	22414667	22414700
chr17	22435166	22435199
chr17	22435244	22435287
chr17	22435307	22435334
chr17	22435342	22435365
chr17	22435581	22435610
chr17	22443135	22443146
chr17	22459595	22459619
chr17	22497092	22497114
chr17	22506036	22506062
chr17	22512293	22512328
chr17	22513355	22513379
chr17	22513636	22513670
chr17	22514607	22514632
chr17	22514686	22514715
chr17	22517368	22517388
chr17	22555723	22555745
chr17	22569006	22569027
chr17	22569057	22569086
chr17	22632164	22632186
chr17	22637450	22637471
chr17	22646581	22646603
chr17	22650902	22650921
chr17	22653573	22653593
chr17	22694449	22694498
chr17	22695063	22695090
chr17	22704315	22704349
chr17	22727328	22727350
chr17	22741407	22741426
chr17	22741457	22741475
chr17	26982729	26982737
chr17	26993013	26993037
chr17	27016544	27016568
chr17	27034010	27034029
chr17	27034060	27034080
chr17	27034190	27034208
chr17	27039805	27039827
chr17	27058399	27058421
chr17	27088910	27088928
chr17	27090289	27090313
chr17	27090766	27090795
chr17	27090825	27090846
chr17	27099292	27099314
chr17	27148486	27148508
chr17	27183165	27183189
chr17	27209065	27209087
chr17	27212245	27212264
chr17	27212372	27212391
chr17	27212675	27212693
chr17	27223766	27223788
chr17	27231600	27231633
chr17	27239896	27239919
chr17	27294444	27294469
chr17	27341217	27341227
chr17	27341232	27341249
chr17	27349560	27349587
chr17	27353637	27353662
chr17	27363464	27363476
chr17	27380059	27380103
chr17	27380469	27380489
chr17	27390045	27390055
chr17	27404192	27404226
chr17	27420262	27420292
chr17	27420376	27420386
chr17	27420659	27420687
chr17	27425139	27425168
chr17	27425246	27425266
chr17	27425357	27425388
chr17	27426057	27426093
chr17	27427162	27427184
chr17	27429819	27429840
chr17	27430529	27430560
chr17	27433819	27433862
chr17	27456278	27456318
chr17	27456377	27456410
chr17	27457135	27457165
chr17	27466623	27466655
chr17	27494978	27495004
chr17	27504535	27504577
chr17	27506662	27506697
chr17	27520706	27520729
chr17	27540576	27540601
chr17	27540734	27540762
chr17	27550414	27550426
chr17	27566412	27566440
chr17	27586201	27586210
chr17	27586212	27586225
chr17	27587611	27587633
chr17	27588546	27588577
chr17	27598852	27598889
chr17	27602304	27602311
chr17	27603557	27603607
chr17	27605610	27605632
chr17	27625599	27625635
chr17	27631381	27631406
chr17	27632255	27632284
chr17	27638844	27638864
chr17	27644389	27644412
chr17	27648998	27649031
chr17	27653819	27653846
chr17	27655748	27655781
chr17	27656819	27656843
chr17	27658664	27658695
chr17	27661262	27661287
chr17	27668660	27668696
chr17	27672080	27672110
chr17	27673836	27673856
chr17	27677026	27677054
chr17	27677150	27677188
chr17	27718262	27718284
chr17	27728974	27728984
chr17	27754190	27754201
chr17	27759944	27759975
chr17	27761065	27761098
chr17	27763939	27763970
chr17	27765929	27765962
chr17	27771043	27771074
chr17	27771753	27771777
chr17	27793845	27793899
chr17	27805888	27805919
chr17	27893228	27893250
chr17	27900806	27900828
chr17	27912281	27912303
chr17	28035437	28035459
chr17	28041878	28041897
chr17	28041940	28041964
chr17	28042248	28042266
chr17	28155769	28155802
chr17	28223054	28223068
chr17	28223963	28223983
chr17	28224317	28224335
chr17	28224649	28224660
chr17	28226414	28226427
chr17	28227507	28227534
chr17	28228529	28228552
chr17	28246508	28246518
chr17	28246555	28246583
chr17	28247661	28247685
chr17	28247705	28247727
chr17	28248559	28248593
chr17	28250513	28250544
chr17	28253390	28253409
chr17	28256350	28256382
chr17	28259298	28259319
chr17	28265745	28265771
chr17	28266361	28266386
chr17	28267101	28267127
chr17	28267717	28267743
chr17	28307159	28307186
chr17	28317298	28317324
chr17	28335298	28335326
chr17	28341883	28341906
chr17	28344102	28344127
chr17	28357450	28357469
chr17	28357541	28357573
chr17	28365028	28365052
chr17	28365344	28365373
chr17	28370080	28370102
chr17	28371486	28371524
chr17	28381059	28381079
chr17	28384333	28384353
chr17	28385280	28385316
chr17	28385557	28385578
chr17	28388283	28388313
chr17	28396036	28396061
chr17	28396408	28396438
chr17	28397000	28397022
chr17	28406070	28406097
chr17	28406378	28406402
chr17	28456044	28456066
chr17	28456145	28456163
chr17	28456194	28456212
chr17	28459080	28459098
chr17	28459129	28459147
chr17	28473849	28473885
chr17	28488278	28488295
chr17	28489372	28489386
chr17	28489509	28489519
chr17	28493945	28493974
chr17	28493984	28494005
chr17	28494790	28494810
chr17	28495389	28495431
chr17	28496065	28496087
chr17	28496125	28496155
chr17	28497291	28497315
chr17	28497890	28497913
chr17	28498905	28498929
chr17	28501236	28501265
chr17	28506114	28506136
chr17	28506150	28506193
chr17	28506484	28506509
chr17	28507240	28507267
chr17	28507289	28507315
chr17	28508001	28508031
chr17	28521671	28521686
chr17	28524624	28524649
chr17	28533208	28533241
chr17	28535196	28535228
chr17	28537361	28537391
chr17	28546390	28546404
chr17	28547275	28547302
chr17	28547596	28547618
chr17	28547637	28547670
chr17	28547944	28547988
chr17	28552214	28552262
chr17	28552280	28552308
chr17	28552669	28552689
chr17	28552710	28552738
chr17	28552748	28552772
chr17	28571631	28571669
chr17	28598689	28598718
chr17	28604086	28604104
chr17	28644663	28644696
chr17	28644852	28644873
chr17	28645234	28645252
chr17	28661691	28661717
chr17	28662531	28662556
chr17	28701073	28701093
chr17	28701678	28701701
chr17	28702806	28702829
chr17	28703434	28703465
chr17	28705344	28705368
chr17	28705415	28705436
chr17	28705472	28705494
chr17	28710974	28710990
chr17	28710998	28711014
chr17	28711536	28711563
chr17	28717478	28717507
chr17	28718187	28718213
chr17	28720220	28720234
chr17	28726272	28726323
chr17	28726877	28726900
chr17	28727175	28727200
chr17	28735073	28735109
chr17	28735916	28735938
chr17	28738073	28738104
chr17	28743786	28743793
chr17	28743906	28743929
chr17	28744264	28744303
chr17	28744311	28744342
chr17	28745143	28745172
chr17	28745595	28745619
chr17	28745919	28745951
chr17	28746822	28746843
chr17	28747026	28747054
chr17	28747823	28747856
chr17	28749910	28749939
chr17	28759342	28759365
chr17	28759450	28759471
chr17	28778240	28778261
chr17	28812607	28812630
chr17	28812656	28812682
chr17	28812728	28812770
chr17	28865453	28865464
chr17	28880054	28880084
chr17	28880506	28880528
chr17	28883852	28883874
chr17	28884335	28884360
chr17	28884473	28884493
chr17	28885961	28886000
chr17	28887002	28887023
chr17	28888157	28888181
chr17	28897441	28897491
chr17	28901442	28901469
chr17	28902957	28902987
chr17	28906369	28906395
chr17	28949299	28949320
chr17	28950475	28950497
chr17	28951009	28951038
chr17	28951090	28951126
chr17	28951311	28951336
chr17	28951382	28951393
chr17	28957006	28957014
chr17	28960443	28960493
chr17	28968286	28968311
chr17	28968653	28968662
chr17	28975802	28975827
chr17	28976716	28976739
chr17	28977764	28977785
chr17	28981464	28981489
chr17	28981769	28981804
chr17	28986233	28986275
chr17	28987094	28987102
chr17	28988598	28988629
chr17	28992521	28992549
chr17	28992670	28992687
chr17	28992953	28992980
chr17	28999411	28999429
chr17	29004952	29004981
chr17	29005390	29005417
chr17	29005636	29005663
chr17	29005750	29005784
chr17	29005908	29005980
chr17	29006070	29006093
chr17	29018766	29018786
chr17	29020009	29020038
chr17	29051356	29051392
chr17	29060700	29060728
chr17	29080147	29080161
chr17	29082493	29082542
chr17	29091750	29091771
chr17	29091946	29091967
chr17	29097987	29098014
chr17	29100294	29100321
chr17	29103732	29103752
chr17	29109788	29109809
chr17	29111906	29111932
chr17	29112142	29112183
chr17	29116721	29116745
chr17	29117427	29117445
chr17	29121821	29121844
chr17	29126194	29126235
chr17	29126305	29126343
chr17	29128580	29128602
chr17	29133500	29133525
chr17	29140433	29140488
chr17	29148944	29148966
chr17	29149477	29149506
chr17	29154317	29154339
chr17	29154891	29154902
chr17	29158816	29158838
chr17	29165892	29165927
chr17	29166288	29166319
chr17	29180080	29180117
chr17	29180143	29180166
chr17	29180211	29180238
chr17	29208872	29208893
chr17	29235926	29235937
chr17	29292689	29292724
chr17	29292789	29292837
chr17	29292980	29293009
chr17	29293272	29293296
chr17	29293743	29293778
chr17	29390343	29390365
chr17	29390389	29390413
chr17	29390527	29390551
chr17	29390806	29390841
chr17	29391043	29391072
chr17	29391106	29391133
chr17	29391492	29391515
chr17	29532941	29532958
chr17	29532963	29532986
chr17	29533819	29533858
chr17	29567129	29567169
chr17	29567215	29567236
chr17	29567491	29567523
chr17	29568175	29568193
chr17	29568571	29568603
chr17	29568652	29568697
chr17	29568727	29568749
chr17	29568943	29568973
chr17	29572707	29572738
chr17	29572749	29572785
chr17	29573876	29573902
chr17	29574534	29574561
chr17	29575746	29575784
chr17	29576819	29576854
chr17	29577107	29577133
chr17	29577616	29577640
chr17	29578197	29578226
chr17	29581548	29581570
chr17	29581874	29581899
chr17	29583612	29583637
chr17	29588557	29588578
chr17	29589215	29589244
chr17	29589407	29589442
chr17	29589532	29589595
chr17	29589742	29589767
chr17	29590452	29590479
chr17	29591090	29591114
chr17	29592880	29592901
chr17	29593137	29593165
chr17	29593246	29593280
chr17	29593534	29593560
chr17	29593979	29594012
chr17	29594154	29594190
chr17	29596497	29596519
chr17	29596871	29596911
chr17	29597582	29597590
chr17	29598058	29598081
chr17	29609012	29609034
chr17	29612595	29612612
chr17	29613341	29613366
chr17	29614085	29614105
chr17	29614138	29614163
chr17	29614508	29614542
chr17	29615610	29615641
chr17	29616248	29616274
chr17	29617069	29617086
chr17	29617621	29617645
chr17	29738067	29738089
chr17	29744194	29744225
chr17	29761469	29761486
chr17	29901129	29901151
chr17	29905712	29905739
chr17	29907340	29907371
chr17	29915969	29915991
chr17	29930072	29930115
chr17	29930417	29930441
chr17	29936306	29936328
chr17	30026019	30026041
chr17	30087442	30087458
chr17	30089080	30089102
chr17	30211294	30211301
chr17	30237135	30237191
chr17	30237200	30237243
chr17	30237266	30237343
chr17	30237355	30237366
chr17	30238469	30238505
chr17	30388936	30388960
chr17	30389138	30389178
chr17	30406954	30406975
chr17	30439548	30439570
chr17	30446315	30446337
chr17	30477669	30477691
chr17	30522805	30522837
chr17	30523513	30523531
chr17	30523562	30523580
chr17	30523640	30523663
chr17	30535693	30535713
chr17	30554186	30554198
chr17	30554898	30554926
chr17	30555029	30555061
chr17	30556178	30556210
chr17	30559296	30559325
chr17	30559403	30559423
chr17	30559515	30559546
chr17	30560215	30560246
chr17	30560917	30560935
chr17	30561320	30561342
chr17	30568616	30568646
chr17	30570136	30570165
chr17	30570361	30570400
chr17	30572795	30572834
chr17	30572842	30572870
chr17	30573410	30573438
chr17	30576709	30576733
chr17	30596930	30596952
chr17	30600365	30600421
chr17	30600814	30600852
chr17	30642006	30642024
chr17	30646370	30646400
chr17	30646417	30646450
chr17	30646562	30646586
chr17	30650239	30650266
chr17	30667424	30667449
chr17	30667584	30667605
chr17	30668111	30668137
chr17	30668199	30668228
chr17	30668266	30668286
chr17	30668375	30668451
chr17	30669113	30669134
chr17	30669351	30669390
chr17	30694179	30694200
chr17	30697763	30697790
chr17	30697906	30697947
chr17	30697963	30697989
chr17	30705655	30705681
chr17	30706417	30706442
chr17	30709128	30709151
chr17	30709476	30709501
chr17	30709881	30709910
chr17	30710348	30710374
chr17	30712063	30712084
chr17	30712110	30712127
chr17	30720090	30720122
chr17	30731560	30731588
chr17	30824436	30824457
chr17	30824745	30824769
chr17	30906397	30906431
chr17	30922139	30922214
chr17	30922232	30922250
chr17	30922296	30922320
chr17	30922550	30922577
chr17	30922853	30922885
chr17	30954259	30954288
chr17	30971363	30971384
chr17	30971459	30971491
chr17	30979240	30979259
chr17	30979368	30979386
chr17	30979494	30979513
chr17	30979532	30979555
chr17	30979714	30979733
chr17	30979764	30979781
chr17	30979812	30979830
chr17	30979862	30979880
chr17	30980213	30980231
chr17	30980503	30980522
chr17	31008807	31008831
chr17	31050839	31050868
chr17	31095058	31095102
chr17	31095118	31095141
chr17	31095239	31095259
chr17	31095269	31095294
chr17	31095487	31095524
chr17	31095534	31095573
chr17	31095627	31095652
chr17	31118431	31118453
chr17	31391034	31391056
chr17	31391343	31391369
chr17	31391381	31391425
chr17	31391544	31391571
chr17	31391584	31391619
chr17	31391648	31391671
chr17	31391806	31391831
chr17	31392020	31392083
chr17	31392117	31392135
chr17	31392158	31392191
chr17	31392342	31392364
chr17	31392408	31392443
chr17	31398827	31398850
chr17	31405107	31405134
chr17	31413560	31413580
chr17	31416325	31416348
chr17	31428045	31428079
chr17	31431721	31431756
chr17	31433925	31433956
chr17	31437770	31437801
chr17	31457483	31457511
chr17	31457680	31457706
chr17	31459772	31459799
chr17	31467993	31468015
chr17	31477412	31477434
chr17	31487960	31487981
chr17	31487990	31488014
chr17	31489006	31489031
chr17	31511947	31511969
chr17	31512425	31512446
chr17	31522083	31522109
chr17	31524841	31524868
chr17	31526028	31526051
chr17	31529876	31529900
chr17	31549141	31549174
chr17	31549548	31549570
chr17	31549596	31549646
chr17	31549960	31550003
chr17	31557501	31557531
chr17	31559028	31559065
chr17	31559146	31559176
chr17	31559576	31559600
chr17	31560002	31560029
chr17	31599059	31599080
chr17	31786383	31786405
chr17	31794008	31794030
chr17	31858869	31858891
chr17	31858899	31858924
chr17	31859007	31859056
chr17	31859356	31859383
chr17	31859400	31859416
chr17	31901900	31901909
chr17	31936920	31936948
chr17	31937101	31937125
chr17	32007492	32007510
chr17	32007518	32007542
chr17	32020835	32020855
chr17	32020947	32020973
chr17	32021284	32021313
chr17	32062381	32062411
chr17	32062428	32062461
chr17	32062557	32062581
chr17	32066269	32066291
chr17	32083534	32083559
chr17	32083694	32083715
chr17	32084221	32084247
chr17	32084304	32084346
chr17	32084380	32084400
chr17	32084489	32084565
chr17	32085228	32085249
chr17	32085466	32085505
chr17	32111445	32111484
chr17	32127333	32127351
chr17	32127553	32127584
chr17	32142752	32142815
chr17	32265664	32265688
chr17	32265731	32265753
chr17	32265854	32265887
chr17	32266026	32266056
chr17	32266425	32266455
chr17	32267091	32267113
chr17	32275495	32275529
chr17	32280284	32280303
chr17	32281318	32281358
chr17	32281534	32281563
chr17	32284161	32284171
chr17	32284172	32284186
chr17	32284236	32284272
chr17	32285386	32285413
chr17	32323822	32323847
chr17	32341901	32341924
chr17	32341933	32341972
chr17	32410047	32410069
chr17	32443781	32443796
chr17	32444354	32444384
chr17	32444445	32444470
chr17	32444859	32444893
chr17	32486514	32486533
chr17	32487350	32487387
chr17	32487400	32487428
chr17	32491905	32491926
chr17	32493379	32493402
chr17	32494254	32494274
chr17	32494521	32494544
chr17	32494630	32494654
chr17	32504327	32504349
chr17	32519651	32519676
chr17	32640465	32640487
chr17	32641075	32641097
chr17	32714220	32714244
chr17	32822374	32822396
chr17	32822541	32822579
chr17	32822608	32822633
chr17	32849663	32849685
chr17	32876883	32876917
chr17	32877186	32877233
chr17	32893002	32893024
chr17	32921913	32921931
chr17	32922040	32922058
chr17	32922166	32922184
chr17	32922203	32922226
chr17	32922384	32922403
chr17	32922434	32922452
chr17	32922834	32922852
chr17	32922871	32922895
chr17	32923004	32923023
chr17	32923812	32923845
chr17	32928083	32928114
chr17	32928277	32928303
chr17	32928496	32928519
chr17	32936719	32936756
chr17	32950554	32950576
chr17	32969603	32969629
chr17	32977652	32977674
chr17	32995724	32995779
chr17	32997132	32997156
chr17	33013427	33013457
chr17	33014652	33014683
chr17	33017310	33017342
chr17	33033793	33033821
chr17	33059298	33059320
chr17	33110867	33110886
chr17	33111886	33111909
chr17	33265496	33265524
chr17	33291360	33291386
chr17	33292598	33292631
chr17	33292703	33292731
chr17	33293440	33293478
chr17	33298255	33298277
chr17	33418941	33418974
chr17	33517699	33517721
chr17	33522917	33522941
chr17	33543136	33543158
chr17	33684297	33684312
chr17	33685940	33685967
chr17	33749228	33749255
chr17	33788890	33788921
chr17	33883094	33883116
chr17	34036372	34036394
chr17	34040049	34040070
chr17	34040390	34040421
chr17	34083162	34083184
chr17	34110541	34110562
chr17	34157328	34157351
chr17	34157365	34157410
chr17	34209888	34209909
chr17	34275426	34275447
chr17	34292591	34292613
chr17	34328020	34328041
chr17	34334561	34334595
chr17	34423662	34423684
chr17	34424753	34424770
chr17	34425257	34425301
chr17	34443998	34444025
chr17	34521940	34521967
chr17	34579460	34579481
chr17	34579936	34579976
chr17	34580178	34580202
chr17	34581513	34581541
chr17	34581901	34581934
chr17	34582430	34582458
chr17	34592194	34592213
chr17	34601375	34601401
chr17	34613077	34613104
chr17	34613365	34613391
chr17	34623395	34623421
chr17	34626138	34626160
chr17	34626807	34626831
chr17	34630820	34630845
chr17	34636112	34636134
chr17	34638592	34638627
chr17	34638904	34638930
chr17	34639118	34639143
chr17	34642110	34642119
chr17	34642120	34642128
chr17	34646122	34646150
chr17	34653862	34653881
chr17	34660961	34660983
chr17	34666051	34666072
chr17	34671036	34671043
chr17	34677428	34677452
chr17	34737852	34737880
chr17	34745013	34745035
chr17	34774357	34774369
chr17	34774724	34774756
chr17	34785929	34785936
chr17	34816236	34816257
chr17	34844516	34844530
chr17	34856615	34856638
chr17	34892704	34892727
chr17	34943614	34943636
chr17	34980931	34980956
chr17	35089027	35089056
chr17	35089280	35089334
chr17	35103348	35103377
chr17	35119813	35119833
chr17	35147796	35147815
chr17	35148435	35148460
chr17	35179739	35179772
chr17	35180734	35180760
chr17	35193252	35193280
chr17	35234328	35234362
chr17	35241923	35241950
chr17	35243168	35243194
chr17	35279215	35279237
chr17	35281488	35281505
chr17	35310170	35310203
chr17	35314347	35314374
chr17	35328045	35328079
chr17	35345599	35345628
chr17	35346517	35346527
chr17	35373258	35373285
chr17	35373383	35373431
chr17	35373436	35373454
chr17	35448445	35448471
chr17	35460665	35460686
chr17	35464409	35464431
chr17	35470799	35470823
chr17	35495653	35495686
chr17	35496533	35496556
chr17	35529682	35529716
chr17	35731695	35731746
chr17	35731907	35731960
chr17	35731975	35732026
chr17	35741365	35741390
chr17	35741481	35741503
chr17	35747043	35747067
chr17	35747070	35747098
chr17	35749982	35750018
chr17	35750133	35750153
chr17	35753028	35753046
chr17	35765790	35765816
chr17	35769685	35769708
chr17	35769718	35769739
chr17	35769753	35769779
chr17	35795670	35795696
chr17	35809682	35809703
chr17	35865130	35865154
chr17	36009141	36009197
chr17	36088411	36088433
chr17	36089126	36089145
chr17	36100799	36100820
chr17	36164629	36164651
chr17	36166444	36166479
chr17	36168560	36168587
chr17	36169480	36169510
chr17	36173354	36173375
chr17	36173776	36173808
chr17	36174024	36174044
chr17	36174108	36174129
chr17	36174295	36174325
chr17	36176116	36176147
chr17	36178068	36178102
chr17	36178458	36178479
chr17	36179358	36179401
chr17	36182926	36182960
chr17	36183047	36183069
chr17	36183203	36183247
chr17	36183627	36183646
chr17	36183649	36183678
chr17	36195741	36195768
chr17	36207997	36208005
chr17	36231441	36231463
chr17	36256501	36256528
chr17	36257419	36257448
chr17	36261289	36261310
chr17	36261711	36261743
chr17	36261959	36261979
chr17	36262043	36262064
chr17	36262230	36262260
chr17	36264042	36264082
chr17_KI270909v1_alt	220207	220241
chr17_KI270909v1_alt	220597	220618
chr17_KI270909v1_alt	221378	221432
chr17_KI270909v1_alt	221503	221546
chr17_KI270909v1_alt	225099	225133
chr17_KI270909v1_alt	225220	225242
chr17_KI270909v1_alt	225376	225420
chr17_KI270909v1_alt	225800	225819
chr17_KI270909v1_alt	225822	225851
chr17_KI270909v1_alt	226278	226351
chr17_KI270909v1_alt	237918	237945
chr17_KI270909v1_alt	238631	238665
chr17_KI270909v1_alt	238752	238774
chr17_KI270909v1_alt	238908	238952
chr17_KI270909v1_alt	239332	239351
chr17_KI270909v1_alt	239354	239383
chr17_KI270909v1_alt	239809	239882
chr17_KI270909v1_alt	251449	251476
chr17_KI270909v1_alt	263671	263688
chr17	36355312	36355334
chr17	36378295	36378330
chr17	36380412	36380439
chr17	36381112	36381142
chr17	36381330	36381359
chr17	36385200	36385221
chr17	36385622	36385654
chr17	36385870	36385890
chr17	36385954	36385975
chr17	36386054	36386067
chr17	36386140	36386170
chr17	36387974	36387992
chr17	36388744	36388768
chr17	36390301	36390322
chr17	36391082	36391136
chr17	36391199	36391242
chr17	36399147	36399180
chr17	36429377	36429412
chr17	36431494	36431521
chr17	36432194	36432224
chr17	36432412	36432441
chr17	36436285	36436306
chr17	36436707	36436739
chr17	36436955	36436975
chr17	36437039	36437060
chr17	36437226	36437256
chr17	36439038	36439078
chr17	36440999	36441033
chr17	36441389	36441410
chr17	36442170	36442222
chr17	36442289	36442332
chr17	36463630	36463656
chr17	36464283	36464303
chr17	36474781	36474803
chr17	36486791	36486820
chr17	36486834	36486875
chr17	36502089	36502119
chr17	36505422	36505451
chr17	36507192	36507220
chr17	36513735	36513761
chr17	36534493	36534516
chr17	36544744	36544776
chr17	36544857	36544909
chr17	36545229	36545282
chr17	36545305	36545327
chr17	36545404	36545435
chr17	36545519	36545541
chr17	36545823	36545841
chr17	36591767	36591806
chr17	36592164	36592193
chr17	36592359	36592383
chr17	36598822	36598850
chr17	36601558	36601577
chr17	36602037	36602066
chr17	36602479	36602507
chr17	36607870	36607893
chr17	36618062	36618093
chr17	36621483	36621516
chr17	36626118	36626136
chr17	36629713	36629737
chr17	36633187	36633203
chr17	36639613	36639641
chr17	36641158	36641188
chr17	36641825	36641848
chr17	36642065	36642092
chr17	36642233	36642273
chr17	36644157	36644182
chr17	36657809	36657834
chr17	36658029	36658057
chr17	36661328	36661352
chr17	36661640	36661678
chr17	36673988	36674009
chr17	36682915	36682946
chr17	36682953	36682989
chr17	36687066	36687090
chr17	36722390	36722427
chr17	36722642	36722670
chr17	36722881	36722918
chr17	36732222	36732233
chr17	36740157	36740190
chr17	36748935	36748956
chr17	36761563	36761602
chr17	36808194	36808227
chr17	36808694	36808719
chr17	36814230	36814251
chr17	36816575	36816603
chr17	36816700	36816724
chr17	36816837	36816859
chr17	36823491	36823519
chr17	36823880	36823908
chr17	36824015	36824036
chr17	36824127	36824151
chr17	36845471	36845487
chr17	36845985	36846012
chr17	36846063	36846090
chr17	36852833	36852844
chr17	36856859	36856888
chr17	36857078	36857106
chr17	36858212	36858251
chr17	36858296	36858317
chr17	36858342	36858369
chr17	36859176	36859204
chr17	36859730	36859762
chr17	36859961	36859990
chr17	36863953	36863977
chr17	36866733	36866767
chr17	36870038	36870059
chr17	36878813	36878828
chr17	36884708	36884734
chr17	36884849	36884869
chr17	36888919	36888952
chr17	36889973	36890014
chr17	36890376	36890422
chr17	36899638	36899679
chr17	36912893	36912919
chr17	36920821	36920851
chr17	36928290	36928309
chr17	36932622	36932691
chr17	36933516	36933542
chr17	36937002	36937026
chr17	36937491	36937514
chr17	36937522	36937545
chr17	36939919	36939930
chr17	36940231	36940285
chr17	36942682	36942719
chr17	36942972	36942996
chr17	36949267	36949293
chr17	37046238	37046275
chr17	37066194	37066214
chr17	37066540	37066563
chr17	37099465	37099472
chr17	37099473	37099506
chr17	37099634	37099656
chr17	37358570	37358594
chr17	37359156	37359183
chr17	37359405	37359445
chr17	37380275	37380297
chr17	37397027	37397049
chr17	37406554	37406584
chr17	37406973	37406988
chr17	37407103	37407128
chr17	37407142	37407166
chr17	37458074	37458088
chr17	37488861	37488886
chr17	37489224	37489248
chr17	37489421	37489455
chr17	37490004	37490025
chr17	37490234	37490260
chr17	37565901	37565919
chr17	37565950	37565968
chr17	37565999	37566017
chr17	37608981	37609010
chr17	37680772	37680793
chr17	37730181	37730199
chr17	37742651	37742672
chr17	37742676	37742715
chr17	37744271	37744292
chr17	37744374	37744401
chr17	37744485	37744514
chr17	37744905	37744926
chr17	37763712	37763733
chr17	37785144	37785170
chr17	37785691	37785713
chr17	37788232	37788259
chr17	37824537	37824564
chr17	37913722	37913755
chr17	37921650	37921693
chr17	37921760	37921812
chr17	37922572	37922593
chr17	37926724	37926754
chr17	37926920	37926941
chr17	37927005	37927025
chr17	37927241	37927273
chr17	37927674	37927695
chr17	37931542	37931571
chr17	37931759	37931789
chr17	37932462	37932489
chr17	37933975	37934002
chr17	37934571	37934606
chr17	37955930	37955952
chr17	37978919	37978954
chr17	37979523	37979550
chr17	37981036	37981063
chr17	37981736	37981766
chr17	37981954	37981983
chr17	37984035	37984054
chr17	37985824	37985845
chr17	37986246	37986278
chr17	37986494	37986514
chr17	37986578	37986599
chr17	37986765	37986795
chr17	37988586	37988604
chr17	37989381	37989393
chr17	38195514	38195536
chr17	38256555	38256573
chr17	38256688	38256739
chr17	38256801	38256826
chr17	38257280	38257316
chr17	38257452	38257471
chr17	38334918	38334945
chr17	38337336	38337349
chr17	38351961	38351992
chr17	38352003	38352051
chr17	38352808	38352836
chr17	38415628	38415664
chr17	38418039	38418067
chr17	38419178	38419254
chr17	38419529	38419561
chr17	38420096	38420118
chr17	38424399	38424425
chr17	38425325	38425350
chr17	38425820	38425840
chr17	38425865	38425886
chr17	38425903	38425925
chr17	38427716	38427740
chr17	38428085	38428109
chr17	38428324	38428367
chr17	38428403	38428435
chr17	38428517	38428544
chr17	38428552	38428580
chr17	38428773	38428794
chr17	38428964	38428987
chr17	38436372	38436384
chr17	38441212	38441235
chr17	38443647	38443701
chr17	38452109	38452126
chr17	38452149	38452168
chr17	38452176	38452199
chr17	38452240	38452269
chr17	38452925	38452937
chr17	38453762	38453790
chr17	38453798	38453823
chr17	38454151	38454173
chr17	38454470	38454488
chr17	38454534	38454554
chr17	38454647	38454671
chr17	38455543	38455569
chr17	38458719	38458743
chr17	38460747	38460777
chr17	38461273	38461297
chr17	38463682	38463708
chr17	38464674	38464702
chr17	38464997	38465028
chr17	38465096	38465120
chr17	38469308	38469351
chr17	38469812	38469835
chr17	38469941	38469975
chr17	38473672	38473703
chr17	38474479	38474496
chr17	38477199	38477236
chr17	38477326	38477355
chr17	38479674	38479695
chr17	38479917	38479945
chr17	38482301	38482313
chr17	38482484	38482531
chr17	38485959	38485993
chr17	38492013	38492038
chr17	38497840	38497871
chr17	38498519	38498543
chr17	38498589	38498626
chr17	38499791	38499821
chr17	38508411	38508423
chr17	38509031	38509061
chr17	38509350	38509386
chr17	38509864	38509899
chr17	38510365	38510393
chr17	38511515	38511539
chr17	38530240	38530267
chr17	38530293	38530309
chr17	38531165	38531188
chr17	38531330	38531354
chr17	38532274	38532308
chr17	38533598	38533629
chr17	38533739	38533781
chr17	38533825	38533848
chr17	38536643	38536674
chr17	38544039	38544060
chr17	38544876	38544912
chr17	38546400	38546407
chr17	38546408	38546441
chr17	38546614	38546638
chr17	38546956	38546984
chr17	38547838	38547856
chr17	38548490	38548516
chr17	38548770	38548796
chr17	38552230	38552254
chr17	38558456	38558480
chr17	38558572	38558583
chr17	38561420	38561428
chr17	38562758	38562807
chr17	38563176	38563211
chr17	38563291	38563309
chr17	38563846	38563869
chr17	38563919	38563949
chr17	38563971	38564000
chr17	38564086	38564111
chr17	38564309	38564332
chr17	38564754	38564769
chr17	38565875	38565898
chr17	38566216	38566242
chr17	38568141	38568165
chr17	38569064	38569097
chr17	38569554	38569595
chr17	38569867	38569892
chr17	38571951	38571973
chr17	38571974	38572002
chr17	38572359	38572401
chr17	38572608	38572628
chr17	38572733	38572752
chr17	38574840	38574867
chr17	38575041	38575064
chr17	38578691	38578721
chr17	38578857	38578889
chr17	38579434	38579455
chr17	38579766	38579790
chr17	38584125	38584151
chr17	38585953	38585984
chr17	38586989	38587016
chr17	38592293	38592321
chr17	38592347	38592355
chr17	38596246	38596277
chr17	38599751	38599762
chr17	38601968	38601991
chr17	38602130	38602167
chr17	38603202	38603213
chr17	38603376	38603403
chr17	38603744	38603751
chr17	38604593	38604623
chr17	38604767	38604794
chr17	38604805	38604832
chr17	38604942	38604962
chr17	38605706	38605737
chr17	38605815	38605846
chr17	38606037	38606076
chr17	38606335	38606357
chr17	38606715	38606744
chr17	38606791	38606818
chr17	38631104	38631123
chr17	38631634	38631652
chr17	38654590	38654615
chr17	38657984	38657993
chr17	38663344	38663366
chr17	38671646	38671676
chr17	38672921	38672959
chr17	38673440	38673457
chr17	38674848	38674878
chr17	38675118	38675137
chr17	38693570	38693600
chr17	38702408	38702435
chr17	38704087	38704113
chr17	38704989	38705017
chr17	38705197	38705217
chr17	38705229	38705260
chr17	38705383	38705409
chr17	38705549	38705587
chr17	38706168	38706197
chr17	38709282	38709307
chr17	38712823	38712856
chr17	38713266	38713296
chr17	38716443	38716497
chr17	38716805	38716834
chr17	38717742	38717780
chr17	38720290	38720347
chr17	38721843	38721882
chr17	38721995	38722016
chr17	38722027	38722064
chr17	38722247	38722270
chr17	38722763	38722787
chr17	38724806	38724814
chr17	38725603	38725626
chr17	38726719	38726745
chr17	38730271	38730305
chr17	38730430	38730485
chr17	38730495	38730517
chr17	38735349	38735374
chr17	38735407	38735434
chr17	38736225	38736264
chr17	38738683	38738705
chr17	38739145	38739168
chr17	38742228	38742247
chr17	38743754	38743761
chr17	38743764	38743797
chr17	38747179	38747221
chr17	38747302	38747337
chr17	38747393	38747441
chr17	38747583	38747611
chr17	38747835	38747871
chr17	38748027	38748065
chr17	38748197	38748266
chr17	38748341	38748390
chr17	38749288	38749312
chr17	38799180	38799232
chr17	38799545	38799573
chr17	38799587	38799633
chr17	38799665	38799694
chr17	38799733	38799754
chr17	38869573	38869595
chr17	38869770	38869796
chr17	38869834	38869857
chr17	38869897	38869945
chr17	38869994	38870021
chr17	38870672	38870690
chr17	38877549	38877581
chr17	38877607	38877638
chr17	38877751	38877777
chr17	38885509	38885522
chr17	38886280	38886330
chr17	38890508	38890555
chr17	38891198	38891217
chr17	38892870	38892894
chr17	38893551	38893558
chr17	38896146	38896174
chr17	38908374	38908396
chr17	38908609	38908632
chr17	38908718	38908739
chr17	38908990	38909020
chr17	38912368	38912414
chr17	38912422	38912474
chr17	38914976	38914998
chr17	38919011	38919050
chr17	38919548	38919571
chr17	38930639	38930658
chr17	38930767	38930785
chr17	38930817	38930835
chr17	38967568	38967590
chr17	39012488	39012514
chr17	39027467	39027493
chr17	39069760	39069788
chr17	39070033	39070051
chr17	39072280	39072307
chr17	39106000	39106017
chr17	39132842	39132865
chr17	39143776	39143802
chr17	39149227	39149257
chr17	39149752	39149775
chr17	39150665	39150691
chr17	39151310	39151338
chr17	39151631	39151709
chr17	39165559	39165586
chr17	39165615	39165633
chr17	39165697	39165724
chr17	39174084	39174122
chr17	39174697	39174724
chr17	39175008	39175036
chr17	39175129	39175151
chr17	39177545	39177577
chr17	39183971	39183983
chr17	39184960	39184975
chr17	39184982	39185017
chr17	39186766	39186786
chr17	39191850	39191859
chr17	39191935	39191957
chr17	39194668	39194695
chr17	39195354	39195377
chr17	39196782	39196803
chr17	39196990	39197010
chr17	39197199	39197217
chr17	39197234	39197256
chr17	39197438	39197473
chr17	39197702	39197761
chr17	39197907	39197925
chr17	39210126	39210150
chr17	39210467	39210498
chr17	39210723	39210740
chr17	39211091	39211107
chr17	39212054	39212087
chr17	39212458	39212483
chr17	39212938	39212957
chr17	39214581	39214615
chr17	39215079	39215110
chr17	39218020	39218056
chr17	39223411	39223433
chr17	39224384	39224409
chr17	39225357	39225382
chr17	39225772	39225799
chr17	39225860	39225924
chr17	39231081	39231113
chr17	39231668	39231692
chr17	39232263	39232299
chr17	39237319	39237337
chr17	39237699	39237718
chr17	39244634	39244669
chr17	39337902	39337920
chr17	39401174	39401211
chr17	39401476	39401534
chr17	39401719	39401742
chr17	39401996	39402029
chr17	39402138	39402162
chr17	39402333	39402365
chr17	39461658	39461680
chr17	39461943	39461967
chr17	39540732	39540763
chr17	39563459	39563479
chr17	39566680	39566715
chr17	39573828	39573851
chr17	39573931	39573957
chr17	39590385	39590403
chr17	39592262	39592283
chr17	39596578	39596601
chr17	39597079	39597100
chr17	39597284	39597310
chr17	39597493	39597508
chr17	39598823	39598846
chr17	39598856	39598894
chr17	39599547	39599571
chr17	39600019	39600041
chr17	39604312	39604337
chr17	39604399	39604419
chr17	39604467	39604492
chr17	39604547	39604575
chr17	39605388	39605412
chr17	39606439	39606467
chr17	39606674	39606700
chr17	39606888	39606922
chr17	39607042	39607077
chr17	39607509	39607521
chr17	39607743	39607773
chr17	39608126	39608143
chr17	39608486	39608520
chr17	39612656	39612681
chr17	39612799	39612818
chr17	39617797	39617824
chr17	39617929	39617955
chr17	39617973	39617996
chr17	39618178	39618200
chr17	39618286	39618329
chr17	39621611	39621634
chr17	39623364	39623391
chr17	39624320	39624335
chr17	39625253	39625277
chr17	39626321	39626344
chr17	39626673	39626703
chr17	39626809	39626821
chr17	39627217	39627244
chr17	39627363	39627385
chr17	39629589	39629624
chr17	39632724	39632758
chr17	39632910	39632919
chr17	39632921	39632930
chr17	39633187	39633213
chr17	39642364	39642389
chr17	39652762	39652776
chr17	39655991	39656026
chr17	39656439	39656460
chr17	39656577	39656601
chr17	39657944	39657965
chr17	39659158	39659193
chr17	39659724	39659761
chr17	39660404	39660428
chr17	39660655	39660674
chr17	39663187	39663206
chr17	39663220	39663251
chr17	39663623	39663658
chr17	39665045	39665067
chr17	39665611	39665657
chr17	39665697	39665723
chr17	39667522	39667555
chr17	39667799	39667819
chr17	39667904	39667945
chr17	39675294	39675322
chr17	39675472	39675497
chr17	39675914	39675943
chr17	39695996	39696019
chr17	39696042	39696069
chr17	39696301	39696336
chr17	39700171	39700192
chr17	39700451	39700488
chr17	39700913	39700936
chr17	39701029	39701038
chr17	39703260	39703285
chr17	39705303	39705331
chr17	39709563	39709584
chr17	39709907	39709931
chr17	39712291	39712311
chr17	39716185	39716212
chr17	39723246	39723302
chr17	39725411	39725433
chr17	39727714	39727743
chr17	39730308	39730337
chr17	39730693	39730718
chr17	39737691	39737717
chr17	39737901	39737926
chr17	39738515	39738545
chr17	39738773	39738798
chr17	39739004	39739030
chr17	39739692	39739716
chr17	39740435	39740458
chr17	39740707	39740730
chr17	39741369	39741396
chr17	39742597	39742625
chr17	39742734	39742770
chr17	39745337	39745354
chr17	39745681	39745715
chr17	39745998	39746018
chr17	39754283	39754310
chr17	39754487	39754524
chr17	39754961	39754989
chr17	39755776	39755797
chr17	39755914	39755923
chr17	39834926	39834949
chr17	39920985	39921007
chr17	39922843	39922886
chr17	39923986	39924007
chr17	39924266	39924293
chr17	39926655	39926677
chr17	39926767	39926787
chr17	39927095	39927118
chr17	39927362	39927390
chr17	39927435	39927454
chr17	39928041	39928066
chr17	39944536	39944555
chr17	39944825	39944856
chr17	39946669	39946697
chr17	39952800	39952841
chr17	39952874	39952925
chr17	39952969	39953010
chr17	39953026	39953050
chr17	39953068	39953093
chr17	39953153	39953161
chr17	39953201	39953209
chr17	39953332	39953352
chr17	39962706	39962733
chr17	39962916	39962949
chr17	39963021	39963053
chr17	39963266	39963290
chr17	39981388	39981411
chr17	39995081	39995108
chr17	39996970	39996996
chr17	39997584	39997615
chr17	40010991	40011013
chr17	40015190	40015226
chr17	40015455	40015474
chr17	40015966	40015992
chr17	40016019	40016040
chr17	40016813	40016834
chr17	40018552	40018572
chr17	40018682	40018710
chr17	40021680	40021712
chr17	40023438	40023459
chr17	40027345	40027374
chr17	40027830	40027864
chr17	40033588	40033608
chr17	40061877	40061885
chr17	40062760	40062802
chr17	40062999	40063032
chr17	40063479	40063498
chr17	40063570	40063600
chr17	40065753	40065783
chr17	40069077	40069096
chr17	40069105	40069116
chr17	40069686	40069706
chr17	40071723	40071746
chr17	40072663	40072697
chr17	40072722	40072754
chr17	40073103	40073129
chr17	40074239	40074277
chr17	40074287	40074315
chr17	40074380	40074403
chr17	40075294	40075325
chr17	40088852	40088887
chr17	40088978	40089006
chr17	40089172	40089199
chr17	40090266	40090302
chr17	40090811	40090837
chr17	40091102	40091140
chr17	40091572	40091610
chr17	40091711	40091741
chr17	40092228	40092256
chr17	40092432	40092444
chr17	40092448	40092455
chr17	40095842	40095866
chr17	40095924	40095971
chr17	40097243	40097279
chr17	40099090	40099115
chr17	40099588	40099613
chr17	40113385	40113408
chr17	40121406	40121438
chr17	40121704	40121792
chr17	40121819	40121880
chr17	40121947	40121966
chr17	40122215	40122258
chr17	40122267	40122277
chr17	40122279	40122290
chr17	40123066	40123087
chr17	40123552	40123576
chr17	40140289	40140316
chr17	40140795	40140815
chr17	40177411	40177436
chr17	40177957	40177989
chr17	40178187	40178215
chr17	40191256	40191296
chr17	40191549	40191577
chr17	40195521	40195552
chr17	40219217	40219246
chr17	40219564	40219587
chr17	40219615	40219673
chr17	40265112	40265133
chr17	40309418	40309446
chr17	40311490	40311517
chr17	40312397	40312428
chr17	40314256	40314267
chr17	40316810	40316831
chr17	40318176	40318207
chr17	40318531	40318552
chr17	40321265	40321289
chr17	40321328	40321351
chr17	40322385	40322414
chr17	40322605	40322630
chr17	40323731	40323772
chr17	40326878	40326921
chr17	40330468	40330487
chr17	40331109	40331143
chr17	40331404	40331430
chr17	40332242	40332268
chr17	40342898	40342910
chr17	40343017	40343049
chr17	40344079	40344110
chr17	40345326	40345353
chr17	40345697	40345718
chr17	40346623	40346649
chr17	40346840	40346863
chr17	40351109	40351155
chr17	40351225	40351264
chr17	40351722	40351743
chr17	40354508	40354549
chr17	40355039	40355060
chr17	40355062	40355091
chr17	40355948	40355967
chr17	40356117	40356141
chr17	40356204	40356232
chr17	40356298	40356331
chr17	40356658	40356681
chr17	40356851	40356872
chr17	40357404	40357460
chr17	40361620	40361642
chr17	40361860	40361889
chr17	40362011	40362036
chr17	40362064	40362090
chr17	40363044	40363070
chr17	40363821	40363863
chr17	40363978	40364001
chr17	40366972	40366993
chr17	40367085	40367108
chr17	40367292	40367310
chr17	40443160	40443202
chr17	40443351	40443382
chr17	40443670	40443720
chr17	40456359	40456400
chr17	40460586	40460594
chr17	40462313	40462345
chr17	40462498	40462525
chr17	40476142	40476164
chr17	40476226	40476256
chr17	40478420	40478448
chr17	40479876	40479903
chr17	40480470	40480500
chr17	40484243	40484266
chr17	40484307	40484325
chr17	40486066	40486094
chr17	40487786	40487817
chr17	40491700	40491727
chr17	40491833	40491855
chr17	40496251	40496277
chr17	40496323	40496356
chr17	40499635	40499660
chr17	40500470	40500498
chr17	40501772	40501805
chr17	40518941	40518972
chr17	40528895	40528924
chr17	40541739	40541761
chr17	40542438	40542464
chr17	40546502	40546526
chr17	40552583	40552595
chr17	40554682	40554705
chr17	40558004	40558031
chr17	40565517	40565541
chr17	40578944	40578965
chr17	40619178	40619207
chr17	40647811	40647838
chr17	40815030	40815052
chr17	40853890	40853924
chr17	40905825	40905855
chr17	40926879	40926900
chr17	40943453	40943470
chr17	40968068	40968102
chr17	41080969	41080991
chr17	41100769	41100791
chr17	41101660	41101671
chr17	41101682	41101728
chr17	41120990	41121012
chr17	41125547	41125570
chr17	41138047	41138076
chr17	41166070	41166092
chr17	41191977	41192010
chr17	41201007	41201029
chr17	41245858	41245880
chr17	41262158	41262192
chr17	41281606	41281628
chr17	41323946	41323972
chr17	41323982	41324010
chr17	41324829	41324856
chr17	41325363	41325392
chr17	41325415	41325443
chr17	41327724	41327743
chr17	41328948	41328979
chr17	41361166	41361200
chr17	41373679	41373700
chr17	41382183	41382194
chr17	41394047	41394085
chr17	41395410	41395441
chr17	41397545	41397560
chr17	41406532	41406561
chr17	41422637	41422667
chr17	41422726	41422751
chr17	41439063	41439093
chr17	41439151	41439176
chr17	41470152	41470181
chr17	41480825	41480851
chr17	41485550	41485580
chr17	41485640	41485665
chr17	41486467	41486514
chr17	41487211	41487237
chr17	41497077	41497104
chr17	41501628	41501656
chr17	41502902	41502933
chr17	41507565	41507593
chr17	41516061	41516086
chr17	41522669	41522697
chr17	41523684	41523696
chr17	41527283	41527306
chr17	41547496	41547533
chr17	41547846	41547876
chr17	41552303	41552331
chr17	41571585	41571611
chr17	41571915	41571947
chr17	41579054	41579085
chr17	41587136	41587173
chr17	41588217	41588225
chr17	41588609	41588630
chr17	41593418	41593439
chr17	41593647	41593675
chr17	41593699	41593727
chr17	41610083	41610107
chr17	41611597	41611620
chr17	41613631	41613661
chr17	41618706	41618734
chr17	41619381	41619410
chr17	41620625	41620652
chr17	41623130	41623150
chr17	41624926	41624933
chr17	41625606	41625681
chr17	41626264	41626292
chr17	41630770	41630798
chr17	41630836	41630864
chr17	41630902	41630930
chr17	41633307	41633329
chr17	41635625	41635646
chr17	41636070	41636099
chr17	41636489	41636506
chr17	41636593	41636622
chr17	41638468	41638500
chr17	41638861	41638906
chr17	41639040	41639063
chr17	41639264	41639289
chr17	41648409	41648428
chr17	41651523	41651549
chr17	41651625	41651661
chr17	41651690	41651708
chr17	41651770	41651806
chr17	41652821	41652841
chr17	41652901	41652922
chr17	41654427	41654444
chr17	41655311	41655329
chr17	41656622	41656646
chr17	41659148	41659185
chr17	41659899	41659926
chr17	41660145	41660170
chr17	41665448	41665478
chr17	41665954	41665989
chr17	41666157	41666198
chr17	41666609	41666644
chr17	41666847	41666870
chr17	41667008	41667032
chr17	41667473	41667501
chr17	41671619	41671641
chr17	41689090	41689121
chr17	41689560	41689580
chr17	41706493	41706531
chr17	41712252	41712296
chr17	41723437	41723463
chr17	41724482	41724510
chr17	41725199	41725221
chr17	41733749	41733774
chr17	41733829	41733851
chr17	41740172	41740206
chr17	41755221	41755244
chr17	41755438	41755467
chr17	41757786	41757813
chr17	41767574	41767599
chr17	41769373	41769397
chr17	41770624	41770647
chr17	41770717	41770745
chr17	41773617	41773640
chr17	41773674	41773703
chr17	41776154	41776177
chr17	41785308	41785324
chr17	41786113	41786133
chr17	41786595	41786635
chr17	41794070	41794080
chr17	41794093	41794102
chr17	41801267	41801298
chr17	41803533	41803556
chr17	41811290	41811315
chr17	41811968	41811994
chr17	41817034	41817055
chr17	41819418	41819436
chr17	41819487	41819515
chr17	41820463	41820501
chr17	41822153	41822174
chr17	41822184	41822220
chr17	41822900	41822933
chr17	41835820	41835850
chr17	41836000	41836029
chr17	41876278	41876296
chr17	41906761	41906783
chr17	41910602	41910627
chr17	41910686	41910708
chr17	41919115	41919139
chr17	41919173	41919232
chr17	41919296	41919318
chr17	41960731	41960743
chr17	41966722	41966760
chr17	41966897	41966917
chr17	41967140	41967174
chr17	41976518	41976549
chr17	42027008	42027031
chr17	42027168	42027200
chr17	42027530	42027592
chr17	42027976	42028013
chr17	42037710	42037732
chr17	42037828	42037846
chr17	42039538	42039558
chr17	42039719	42039743
chr17	42039822	42039856
chr17	42042791	42042812
chr17	42050389	42050409
chr17	42050481	42050497
chr17	42050681	42050700
chr17	42050762	42050799
chr17	42053919	42053966
chr17	42064031	42064054
chr17	42068075	42068107
chr17	42069140	42069165
chr17	42071015	42071043
chr17	42071792	42071815
chr17	42072263	42072285
chr17	42072507	42072537
chr17	42088552	42088576
chr17	42092909	42092934
chr17	42095327	42095354
chr17	42098473	42098535
chr17	42098664	42098686
chr17	42099082	42099114
chr17	42104599	42104622
chr17	42104719	42104739
chr17	42107563	42107599
chr17	42107825	42107853
chr17	42110653	42110673
chr17	42112020	42112052
chr17	42112515	42112526
chr17	42112568	42112587
chr17	42113906	42113931
chr17	42114317	42114339
chr17	42117360	42117390
chr17	42120574	42120594
chr17	42120899	42120963
chr17	42121081	42121103
chr17	42121227	42121259
chr17	42121269	42121291
chr17	42122354	42122384
chr17	42125666	42125685
chr17	42125756	42125781
chr17	42154770	42154794
chr17	42154812	42154833
chr17	42163726	42163747
chr17	42164226	42164243
chr17	42169727	42169748
chr17	42178069	42178093
chr17	42180177	42180231
chr17	42189758	42189790
chr17	42190049	42190069
chr17	42190665	42190694
chr17	42219085	42219109
chr17	42219263	42219289
chr17	42219636	42219658
chr17	42220065	42220095
chr17	42264347	42264369
chr17	42276030	42276051
chr17	42276066	42276101
chr17	42276300	42276325
chr17	42283515	42283545
chr17	42288372	42288409
chr17	42288748	42288780
chr17	42299498	42299528
chr17	42299934	42299956
chr17	42300303	42300329
chr17	42300477	42300507
chr17	42305708	42305717
chr17	42305718	42305743
chr17	42307773	42307795
chr17	42311521	42311534
chr17	42313057	42313083
chr17	42388228	42388273
chr17	42388879	42388910
chr17	42414902	42414915
chr17	42414916	42414943
chr17	42414951	42414973
chr17	42421466	42421495
chr17	42421896	42421923
chr17	42422046	42422073
chr17	42422435	42422471
chr17	42422504	42422530
chr17	42422572	42422603
chr17	42423340	42423363
chr17	42478211	42478233
chr17	42514464	42514493
chr17	42523321	42523343
chr17	42546615	42546637
chr17	42546873	42546895
chr17	42548379	42548405
chr17	42548648	42548671
chr17	42552785	42552807
chr17	42553043	42553065
chr17	42554323	42554357
chr17	42554845	42554867
chr17	42562772	42562780
chr17	42563105	42563135
chr17	42563357	42563382
chr17	42567195	42567212
chr17	42567362	42567401
chr17	42577608	42577639
chr17	42609926	42609960
chr17	42610083	42610105
chr17	42653688	42653709
chr17	42665862	42665887
chr17	42670185	42670215
chr17	42670758	42670782
chr17	42672173	42672220
chr17	42672396	42672416
chr17	42672481	42672518
chr17	42673575	42673601
chr17	42673836	42673860
chr17	42674015	42674040
chr17	42674171	42674202
chr17	42675093	42675125
chr17	42675242	42675268
chr17	42675497	42675519
chr17	42676093	42676143
chr17	42677026	42677066
chr17	42677223	42677254
chr17	42678336	42678388
chr17	42678986	42679009
chr17	42679251	42679273
chr17	42679303	42679335
chr17	42679492	42679514
chr17	42682694	42682710
chr17	42683083	42683105
chr17	42683122	42683143
chr17	42683708	42683737
chr17	42691703	42691741
chr17	42698768	42698789
chr17	42699343	42699370
chr17	42744732	42744754
chr17	42744821	42744846
chr17	42744969	42744990
chr17	42745222	42745244
chr17	42760759	42760788
chr17	42761407	42761432
chr17	42761901	42761933
chr17	42773563	42773583
chr17	42780518	42780570
chr17	42782352	42782380
chr17	42782420	42782444
chr17	42782958	42782971
chr17	42785208	42785238
chr17	42787447	42787454
chr17	42795284	42795325
chr17	42796582	42796600
chr17	42833069	42833104
chr17	42844728	42844764
chr17	42851146	42851171
chr17	42854422	42854440
chr17	42856578	42856626
chr17	42872379	42872397
chr17	42874397	42874445
chr17	42964264	42964291
chr17	42973179	42973199
chr17	42973234	42973248
chr17	42973357	42973376
chr17	43014044	43014073
chr17	43021167	43021182
chr17	43021285	43021308
chr17	43021606	43021629
chr17	43021906	43021929
chr17	43022408	43022448
chr17	43024752	43024776
chr17	43025142	43025168
chr17	43025299	43025327
chr17	43025523	43025549
chr17	43025675	43025693
chr17	43025792	43025811
chr17	43027446	43027469
chr17	43028806	43028833
chr17	43034647	43034677
chr17	43126838	43126864
chr17	43127079	43127109
chr17	43137277	43137299
chr17	43169696	43169743
chr17	43186659	43186694
chr17	43211778	43211826
chr17	43212288	43212328
chr17	43315385	43315410
chr17	43369013	43369054
chr17	43369073	43369102
chr17	43379020	43379040
chr17	43389295	43389320
chr17	43399246	43399268
chr17	43400338	43400364
chr17	43452069	43452087
chr17	43452282	43452296
chr17	43452556	43452574
chr17	43462480	43462502
chr17	43532820	43532839
chr17	43533919	43533947
chr17	43542922	43542948
chr17	43543207	43543228
chr17	43545430	43545458
chr17	43545508	43545533
chr17	43545704	43545734
chr17	43546026	43546082
chr17	43546157	43546174
chr17	43617121	43617147
chr17	43619838	43619848
chr17	43646108	43646137
chr17	43649814	43649821
chr17	43651731	43651756
chr17	43661409	43661429
chr17	43665328	43665363
chr17	43665372	43665399
chr17	43670458	43670480
chr17	43690979	43691005
chr17	43697995	43698018
chr17	43704493	43704519
chr17	43720946	43720975
chr17	43740145	43740172
chr17	43751117	43751137
chr17	43755125	43755149
chr17	43755286	43755309
chr17	43755320	43755339
chr17	43770095	43770120
chr17	43779026	43779050
chr17	43779360	43779379
chr17	43792648	43792657
chr17	43816376	43816393
chr17	43817990	43818016
chr17	43818115	43818137
chr17	43829965	43829991
chr17	43832435	43832467
chr17	43832500	43832521
chr17	43832925	43832968
chr17	43833034	43833054
chr17	43833349	43833381
chr17	43833420	43833444
chr17	43847266	43847295
chr17	43847377	43847426
chr17	43848939	43848962
chr17	43853703	43853738
chr17	43858174	43858202
chr17	43858525	43858551
chr17	43880054	43880078
chr17	43880623	43880648
chr17	43880944	43880977
chr17	43881390	43881415
chr17	43882599	43882621
chr17	43883048	43883086
chr17	43883446	43883469
chr17	43892161	43892202
chr17	43900376	43900402
chr17	43900439	43900476
chr17	43902270	43902302
chr17	43906048	43906066
chr17	43906690	43906722
chr17	43906936	43906963
chr17	43907311	43907366
chr17	43907773	43907805
chr17	43927526	43927557
chr17	43927639	43927664
chr17	43932728	43932771
chr17	43938422	43938437
chr17	43938445	43938472
chr17	43938742	43938770
chr17	43938974	43938994
chr17	43940716	43940744
chr17	43941364	43941392
chr17	43941412	43941436
chr17	43953982	43954009
chr17	43954184	43954194
chr17	43983775	43983797
chr17	43994855	43994884
chr17	44004232	44004250
chr17	44004912	44004941
chr17	44005918	44005934
chr17	44006707	44006746
chr17	44006930	44006958
chr17	44006967	44006996
chr17	44007008	44007044
chr17	44007514	44007539
chr17	44007805	44007832
chr17	44066290	44066321
chr17	44070843	44070873
chr17	44078135	44078165
chr17	44078357	44078383
chr17	44082548	44082567
chr17	44086742	44086766
chr17	44086971	44087006
chr17	44091484	44091512
chr17	44092325	44092333
chr17	44092335	44092346
chr17	44092798	44092828
chr17	44096114	44096136
chr17	44105762	44105788
chr17	44110550	44110568
chr17	44111386	44111408
chr17	44117546	44117567
chr17	44123276	44123294
chr17	44123459	44123491
chr17	44123692	44123733
chr17	44138294	44138313
chr17	44148949	44148977
chr17	44171984	44172004
chr17	44177879	44177892
chr17	44180539	44180560
chr17	44180640	44180658
chr17	44181188	44181208
chr17	44187184	44187213
chr17	44191943	44191969
chr17	44193331	44193351
chr17	44198240	44198263
chr17	44199141	44199165
chr17	44199251	44199287
chr17	44199431	44199476
chr17	44199613	44199644
chr17	44199682	44199706
chr17	44199767	44199804
chr17	44199975	44200010
chr17	44200119	44200148
chr17	44200414	44200436
chr17	44200444	44200487
chr17	44206706	44206732
chr17	44207419	44207462
chr17	44207812	44207828
chr17	44207830	44207838
chr17	44211817	44211858
chr17	44212177	44212204
chr17	44212492	44212524
chr17	44218469	44218494
chr17	44218562	44218590
chr17	44218857	44218884
chr17	44218941	44218967
chr17	44219072	44219098
chr17	44219807	44219832
chr17	44219931	44219987
chr17	44220079	44220107
chr17	44220907	44220936
chr17	44221213	44221242
chr17	44221686	44221694
chr17	44221899	44221924
chr17	44238450	44238468
chr17	44238753	44238773
chr17	44246920	44246946
chr17	44247603	44247627
chr17	44248118	44248145
chr17	44250427	44250449
chr17	44253049	44253079
chr17	44254472	44254485
chr17	44258230	44258258
chr17	44258755	44258779
chr17	44259121	44259164
chr17	44259585	44259592
chr17	44259593	44259616
chr17	44259768	44259794
chr17	44260325	44260362
chr17	44262086	44262095
chr17	44262097	44262120
chr17	44263116	44263144
chr17	44268027	44268051
chr17	44268199	44268250
chr17	44268879	44268923
chr17	44273011	44273032
chr17	44279889	44279911
chr17	44307592	44307612
chr17	44308205	44308240
chr17	44308480	44308504
chr17	44308662	44308693
chr17	44308768	44308805
chr17	44308954	44308991
chr17	44309071	44309091
chr17	44309153	44309171
chr17	44309627	44309650
chr17	44311899	44311934
chr17	44312711	44312733
chr17	44314674	44314699
chr17	44315032	44315066
chr17	44315335	44315400
chr17	44315625	44315651
chr17	44320441	44320460
chr17	44321014	44321032
chr17	44321355	44321406
chr17	44324316	44324346
chr17	44324412	44324429
chr17	44325711	44325728
chr17	44326822	44326840
chr17	44326847	44326872
chr17	44338673	44338696
chr17	44348736	44348752
chr17	44349903	44349933
chr17	44350377	44350410
chr17	44351467	44351486
chr17	44352001	44352008
chr17	44353123	44353148
chr17	44353377	44353396
chr17	44353484	44353514
chr17	44353685	44353709
chr17	44354417	44354453
chr17	44354462	44354485
chr17	44355530	44355554
chr17	44356356	44356380
chr17	44361590	44361613
chr17	44362769	44362795
chr17	44363099	44363134
chr17	44363244	44363262
chr17	44363749	44363786
chr17	44363919	44363963
chr17	44368881	44368903
chr17	44374952	44374995
chr17	44375132	44375190
chr17	44375508	44375554
chr17	44375667	44375701
chr17	44375741	44375767
chr17	44378607	44378630
chr17	44378715	44378747
chr17	44384762	44384789
chr17	44385079	44385098
chr17	44385399	44385421
chr17	44385478	44385504
chr17	44385769	44385806
chr17	44502950	44502994
chr17	44503431	44503468
chr17	44528023	44528045
chr17	44537992	44538007
chr17	44538915	44538947
chr17	44540056	44540094
chr17	44542199	44542226
chr17	44556550	44556583
chr17	44557392	44557418
chr17	44557519	44557543
chr17	44557630	44557655
chr17	44558209	44558239
chr17	44562729	44562753
chr17	44568275	44568297
chr17	44569055	44569085
chr17	44593206	44593230
chr17	44605048	44605076
chr17	44608312	44608352
chr17	44608646	44608670
chr17	44627700	44627724
chr17	44628548	44628575
chr17	44656427	44656446
chr17	44656517	44656541
chr17	44656549	44656573
chr17	44656812	44656831
chr17	44748265	44748288
chr17	44748394	44748416
chr17	44748910	44748935
chr17	44749232	44749287
chr17	44749877	44749903
chr17	44754002	44754029
chr17	44757997	44758005
chr17	44758009	44758018
chr17	44758706	44758740
chr17	44758903	44758940
chr17	44759074	44759102
chr17	44759121	44759152
chr17	44759268	44759308
chr17	44759379	44759407
chr17	44759495	44759516
chr17	44760866	44760904
chr17	44767647	44767683
chr17	44769692	44769715
chr17	44769866	44769905
chr17	44770063	44770089
chr17	44771677	44771699
chr17	44771976	44772012
chr17	44772337	44772363
chr17	44773097	44773113
chr17	44773208	44773245
chr17	44774589	44774619
chr17	44774633	44774655
chr17	44775038	44775066
chr17	44775154	44775177
chr17	44775327	44775363
chr17	44775490	44775522
chr17	44775741	44775761
chr17	44775902	44775930
chr17	44776009	44776047
chr17	44776059	44776079
chr17	44777116	44777141
chr17	44778019	44778041
chr17	44779421	44779444
chr17	44779519	44779564
chr17	44780224	44780254
chr17	44781428	44781447
chr17	44781769	44781792
chr17	44787599	44787623
chr17	44829653	44829683
chr17	44829818	44829846
chr17	44829994	44830026
chr17	44907217	44907244
chr17	44910031	44910081
chr17	44910376	44910406
chr17	44910673	44910700
chr17	44911516	44911539
chr17	44911630	44911658
chr17	44911816	44911865
chr17	44913994	44914023
chr17	44916527	44916558
chr17	44916744	44916765
chr17	44916798	44916822
chr17	44927387	44927406
chr17	44928429	44928496
chr17	44931318	44931341
chr17	44932199	44932238
chr17	44932640	44932659
chr17	44933077	44933099
chr17	44934446	44934474
chr17	44935459	44935493
chr17	44947718	44947738
chr17	44959731	44959767
chr17	44960151	44960184
chr17	44960371	44960395
chr17	44966758	44966782
chr17	44967075	44967102
chr17	44967385	44967449
chr17	44967704	44967734
chr17	44967773	44967799
chr17	44968193	44968223
chr17	44968432	44968463
chr17	44968497	44968520
chr17	44976503	44976527
chr17	44977695	44977719
chr17	45001175	45001220
chr17	45019078	45019123
chr17	45020462	45020498
chr17	45020905	45020932
chr17	45021716	45021742
chr17	45021912	45021939
chr17	45022288	45022311
chr17	45029258	45029294
chr17	45034154	45034176
chr17	45051494	45051515
chr17	45098716	45098735
chr17	45108172	45108200
chr17	45112487	45112520
chr17	45112825	45112840
chr17	45113038	45113071
chr17	45113261	45113285
chr17	45114450	45114481
chr17	45114563	45114589
chr17	45114824	45114858
chr17	45114950	45114974
chr17	45115055	45115084
chr17	45115148	45115180
chr17	45115299	45115334
chr17	45116367	45116392
chr17	45117962	45117988
chr17	45120111	45120139
chr17	45120874	45120891
chr17	45121170	45121200
chr17	45121412	45121437
chr17	45124603	45124623
chr17	45128051	45128070
chr17	45132045	45132074
chr17	45132216	45132238
chr17	45132418	45132442
chr17	45132559	45132600
chr17	45132968	45132989
chr17	45137835	45137866
chr17	45143762	45143790
chr17	45143893	45143922
chr17	45144254	45144281
chr17	45144369	45144453
chr17	45147263	45147287
chr17	45147518	45147559
chr17	45148547	45148568
chr17	45148662	45148687
chr17	45149937	45149962
chr17	45161346	45161384
chr17	45161404	45161445
chr17	45170839	45170860
chr17	45171605	45171634
chr17	45172529	45172556
chr17	45172714	45172747
chr17	45172839	45172867
chr17	45197798	45197826
chr17	45221487	45221520
chr17	45221707	45221735
chr17	45221845	45221869
chr17	45222272	45222318
chr17	45222709	45222735
chr17	45222853	45222879
chr17	45223112	45223143
chr17	45224702	45224713
chr17	45225480	45225501
chr17	45228915	45228938
chr17	45230703	45230724
chr17	45231014	45231040
chr17	45231064	45231088
chr17	45231437	45231466
chr17	45231591	45231632
chr17	45233535	45233545
chr17	45236125	45236149
chr17	45237731	45237756
chr17	45238702	45238726
chr17	45241447	45241475
chr17	45241657	45241694
chr17	45241896	45241922
chr17	45241930	45241985
chr17	45242167	45242206
chr17	45242260	45242291
chr17	45245129	45245166
chr17	45245235	45245258
chr17	45245820	45245846
chr17	45247893	45247931
chr17	45248136	45248167
chr17	45254862	45254883
chr17	45255996	45256017
chr17	45256148	45256167
chr17	45261875	45261907
chr17	45261957	45261983
chr17	45262757	45262780
chr17	45266697	45266720
chr17	45274091	45274116
chr17	45286760	45286787
chr17	45286805	45286836
chr17	45287123	45287147
chr17	45290446	45290486
chr17	45317045	45317075
chr17	45317178	45317200
chr17	45317224	45317250
chr17	45338610	45338632
chr17	45366466	45366483
chr17	45371774	45371805
chr17	45373891	45373918
chr17	45373978	45374013
chr17	45395233	45395262
chr17	45395641	45395660
chr17	45395934	45395972
chr17	45396179	45396200
chr17	45396310	45396344
chr17	45396622	45396652
chr17	45405308	45405332
chr17	45405393	45405422
chr17	45405477	45405516
chr17	45405562	45405601
chr17	45405652	45405687
chr17	45410462	45410483
chr17	45424663	45424690
chr17	45425009	45425032
chr17	45425056	45425074
chr17	45425493	45425518
chr17	45429810	45429841
chr17	45430016	45430039
chr17	45430996	45431035
chr17	45431231	45431257
chr17	45431579	45431607
chr17	45431627	45431661
chr17	45431992	45432029
chr17	45432367	45432390
chr17	45432652	45432713
chr17	45432721	45432745
chr17	45433097	45433115
chr17	45433147	45433170
chr17	45436456	45436474
chr17	45436663	45436685
chr17	45437655	45437698
chr17	45439424	45439444
chr17	45441977	45442002
chr17	45490404	45490428
chr17	45490493	45490519
chr17	45501080	45501104
chr17	45503961	45503982
chr17	45550570	45550600
chr17	45585004	45585056
chr17	45587132	45587150
chr17	45600432	45600457
chr17	45600611	45600656
chr17	45600706	45600732
chr17	45600835	45600860
chr17	45601893	45601917
chr17	45620222	45620247
chr17	45620416	45620443
chr17	45620501	45620535
chr17	45620822	45620843
chr17	45620896	45620927
chr17	45685060	45685082
chr17	45739962	45739996
chr17	45749112	45749145
chr17	45753247	45753277
chr17	45754105	45754122
chr17	45762927	45762953
chr17	45773546	45773573
chr17	45775558	45775578
chr17	45783050	45783075
chr17	45783883	45783909
chr17	45783964	45783993
chr17	45784090	45784110
chr17	45784164	45784236
chr17	45784364	45784395
chr17	45784439	45784489
chr17	45784633	45784678
chr17	45791212	45791239
chr17	45792061	45792091
chr17	45809534	45809555
chr17	45811291	45811312
chr17	45813300	45813334
chr17	45818301	45818335
chr17	45819803	45819830
chr17	45824046	45824072
chr17	45824914	45824934
chr17	45829407	45829440
chr17	45832586	45832595
chr17	45833693	45833711
chr17	45835978	45836011
chr17	45836595	45836613
chr17	45837030	45837050
chr17	45837411	45837441
chr17	45839631	45839651
chr17	45840112	45840140
chr17	45840320	45840360
chr17	45845303	45845333
chr17	45846810	45846838
chr17	45849364	45849386
chr17	45895199	45895226
chr17	45895738	45895773
chr17	45907246	45907270
chr17	45924584	45924615
chr17	45935268	45935291
chr17	45944582	45944613
chr17	45956736	45956758
chr17	45977138	45977171
chr17	45996470	45996511
chr17	45998048	45998085
chr17	45998241	45998269
chr17	45998920	45998944
chr17	46004227	46004250
chr17	46010744	46010775
chr17	46012028	46012049
chr17	46012291	46012315
chr17	46012735	46012765
chr17	46012833	46012862
chr17	46024243	46024266
chr17	46024677	46024709
chr17	46025783	46025814
chr17	46193133	46193154
chr17	46194050	46194067
chr17	46194108	46194146
chr17	46224785	46224816
chr17	46224869	46224890
chr17	46225177	46225211
chr17	46225269	46225296
chr17	46225465	46225490
chr17	46244019	46244043
chr17	46245055	46245080
chr17	46245183	46245209
chr17	46245259	46245269
chr17	46245458	46245484
chr17	46252929	46252947
chr17	46253763	46253773
chr17	46259326	46259344
chr17	46266250	46266275
chr17	46266952	46266974
chr17	46294868	46294898
chr17	46341857	46341870
chr17	46361877	46361894
chr17	46372900	46372929
chr17	46466423	46466445
chr17	46512447	46512477
chr17	46579802	46579819
chr17	46590821	46590850
chr17	46684115	46684137
chr17	46768271	46768308
chr17	46769755	46769777
chr17	46771356	46771403
chr17	46771485	46771517
chr17	46771861	46771905
chr17	46772000	46772028
chr17	46773619	46773657
chr17	46778506	46778535
chr17	46779426	46779460
chr17	46785832	46785874
chr17	46786058	46786073
chr17	46788775	46788794
chr17	46795482	46795511
chr17	46804910	46804933
chr17	46814438	46814460
chr17	46814738	46814763
chr17	46817116	46817149
chr17	46818378	46818405
chr17	46818723	46818749
chr17	46818849	46818866
chr17	46819624	46819636
chr17	46821656	46821681
chr17	46821746	46821767
chr17	46839672	46839691
chr17	46841642	46841674
chr17	46842030	46842058
chr17	46851376	46851424
chr17	46851443	46851482
chr17	46851722	46851748
chr17	46851835	46851859
chr17	46852008	46852037
chr17	46852184	46852209
chr17	46863149	46863173
chr17	46863250	46863276
chr17	46872775	46872810
chr17	46875146	46875163
chr17	46878796	46878817
chr17	46884140	46884175
chr17	46884366	46884389
chr17	46908173	46908198
chr17	46922333	46922355
chr17	46923225	46923250
chr17	46943354	46943377
chr17	46953187	46953209
chr17	46971998	46972027
chr17	46978350	46978369
chr17	46978411	46978436
chr17	46978576	46978601
chr17	46979311	46979335
chr17	46996084	46996117
chr17	47016927	47016957
chr17	47017366	47017395
chr17	47057584	47057606
chr17	47058002	47058026
chr17	47100110	47100137
chr17	47100383	47100408
chr17	47238177	47238201
chr17	47238750	47238785
chr17	47253742	47253789
chr17	47275653	47275675
chr17	47275835	47275862
chr17	47295768	47295786
chr17	47359765	47359787
chr17	47380220	47380254
chr17	47386874	47386892
chr17	47397034	47397050
chr17	47398229	47398243
chr17	47415237	47415259
chr17	47419931	47419967
chr17	47420854	47420868
chr17	47421013	47421027
chr17	47423960	47423981
chr17	47530981	47531000
chr17	47531136	47531172
chr17	47531243	47531250
chr17	47531256	47531264
chr17	47531626	47531669
chr17	47531713	47531752
chr17	47531867	47531885
chr17	47592894	47592916
chr17	47649489	47649513
chr17	47649683	47649705
chr17	47649906	47649925
chr17	47650121	47650175
chr17	47650454	47650489
chr17	47650504	47650523
chr17	47650539	47650587
chr17	47650718	47650744
chr17	47650776	47650807
chr17	47650825	47650851
chr17	47694016	47694063
chr17	47694208	47694230
chr17	47694240	47694269
chr17	47694306	47694328
chr17	47694393	47694416
chr17	47694693	47694731
chr17	47694757	47694788
chr17	47694870	47694898
chr17	47695140	47695171
chr17	47695546	47695584
chr17	47696375	47696396
chr17	47696990	47697023
chr17	47702572	47702582
chr17	47702969	47702994
chr17	47703005	47703053
chr17	47708757	47708796
chr17	47708897	47708920
chr17	47708976	47709012
chr17	47709317	47709337
chr17	47710414	47710467
chr17	47710863	47710885
chr17	47711853	47711877
chr17	47713274	47713290
chr17	47713294	47713302
chr17	47713377	47713400
chr17	47713481	47713504
chr17	47714658	47714684
chr17	47714856	47714895
chr17	47717139	47717163
chr17	47720793	47720810
chr17	47721014	47721037
chr17	47721132	47721166
chr17	47721183	47721204
chr17	47725478	47725502
chr17	47725522	47725549
chr17	47725789	47725820
chr17	47727868	47727908
chr17	47733334	47733396
chr17	47735021	47735043
chr17	47735144	47735169
chr17	47742813	47742844
chr17	47778206	47778236
chr17	47778551	47778574
chr17	47802694	47802732
chr17	47804562	47804571
chr17	47804572	47804592
chr17	47808154	47808172
chr17	47808494	47808523
chr17	47809222	47809247
chr17	47809297	47809321
chr17	47812248	47812294
chr17	47813167	47813191
chr17	47813200	47813235
chr17	47814479	47814511
chr17	47814804	47814822
chr17	47814848	47814885
chr17	47815154	47815162
chr17	47815164	47815174
chr17	47815176	47815184
chr17	47819914	47819936
chr17	47820489	47820496
chr17	47820507	47820521
chr17	47821830	47821862
chr17	47836714	47836747
chr17	47838897	47838918
chr17	47839663	47839685
chr17	47843629	47843653
chr17	47847015	47847036
chr17	47847139	47847165
chr17	47848433	47848471
chr17	47851285	47851306
chr17	47851354	47851391
chr17	47851700	47851750
chr17	47857897	47857920
chr17	47858259	47858266
chr17	47865268	47865291
chr17	47866893	47866914
chr17	47868184	47868225
chr17	47868801	47868825
chr17	47872915	47872953
chr17	47877898	47877905
chr17	47878836	47878850
chr17	47878859	47878867
chr17	47884854	47884882
chr17	47891401	47891426
chr17	47917059	47917089
chr17	47928158	47928188
chr17	47956818	47956846
chr17	47970593	47970600
chr17	47970874	47970901
chr17	47987684	47987717
chr17	47995245	47995265
chr17	47995382	47995401
chr17	47996245	47996271
chr17	48003413	48003436
chr17	48003576	48003601
chr17	48011768	48011801
chr17	48012086	48012131
chr17	48012294	48012321
chr17	48012499	48012554
chr17	48024397	48024429
chr17	48025285	48025310
chr17	48025336	48025362
chr17	48025562	48025606
chr17	48037232	48037252
chr17	48037616	48037657
chr17	48037910	48037938
chr17	48048645	48048675
chr17	48048706	48048747
chr17	48048862	48048882
chr17	48051645	48051676
chr17	48054596	48054615
chr17	48054649	48054674
chr17	48055195	48055217
chr17	48100690	48100717
chr17	48100928	48100956
chr17	48107434	48107464
chr17	48107683	48107725
chr17	48107844	48107871
chr17	48429539	48429562
chr17	48430251	48430275
chr17	48449690	48449723
chr17	48483148	48483176
chr17	48492316	48492338
chr17	48529383	48529405
chr17	48529468	48529505
chr17	48531040	48531066
chr17	48541797	48541831
chr17	48543855	48543876
chr17	48544022	48544051
chr17	48544624	48544654
chr17	48544924	48544948
chr17	48551191	48551211
chr17	48551293	48551321
chr17	48551538	48551556
chr17	48551844	48551889
chr17	48552571	48552603
chr17	48554995	48555010
chr17	48555363	48555390
chr17	48555662	48555687
chr17	48555788	48555809
chr17	48560145	48560186
chr17	48563885	48563924
chr17	48564033	48564069
chr17	48564231	48564277
chr17	48564352	48564386
chr17	48564418	48564446
chr17	48564539	48564568
chr17	48568737	48568762
chr17	48570364	48570397
chr17	48570512	48570538
chr17	48571416	48571457
chr17	48576625	48576667
chr17	48577105	48577122
chr17	48577769	48577794
chr17	48577827	48577847
chr17	48577922	48577972
chr17	48578001	48578028
chr17	48578047	48578068
chr17	48578526	48578562
chr17	48584906	48584936
chr17	48592151	48592214
chr17	48592502	48592534
chr17	48593053	48593070
chr17	48593432	48593455
chr17	48593810	48593847
chr17	48596180	48596212
chr17	48596714	48596741
chr17	48596990	48597016
chr17	48597388	48597412
chr17	48597683	48597709
chr17	48599075	48599099
chr17	48602522	48602572
chr17	48602641	48602669
chr17	48604409	48604429
chr17	48607287	48607311
chr17	48610252	48610272
chr17	48611373	48611393
chr17	48611672	48611691
chr17	48612880	48612913
chr17	48613537	48613567
chr17	48614234	48614267
chr17	48614747	48614788
chr17	48614990	48615014
chr17	48615327	48615376
chr17	48618053	48618087
chr17	48618859	48618879
chr17	48619404	48619450
chr17	48624898	48624927
chr17	48625450	48625480
chr17	48626376	48626411
chr17	48626668	48626685
chr17	48626742	48626769
chr17	48626798	48626836
chr17	48628216	48628244
chr17	48631182	48631207
chr17	48633230	48633243
chr17	48633587	48633604
chr17	48636837	48636863
chr17	48647097	48647136
chr17	48647461	48647486
chr17	48678351	48678373
chr17	48718491	48718500
chr17	48719882	48719908
chr17	48720044	48720065
chr17	48723372	48723396
chr17	48723459	48723481
chr17	48729237	48729269
chr17	48747751	48747784
chr17	48752711	48752741
chr17	48752832	48752864
chr17	48752923	48752952
chr17	48753040	48753072
chr17	48755176	48755197
chr17	48786015	48786044
chr17	48816836	48816868
chr17	48817086	48817111
chr17	48817319	48817340
chr17	48830979	48831000
chr17	48831019	48831043
chr17	48831235	48831258
chr17	48831403	48831424
chr17	48908538	48908564
chr17	48908658	48908680
chr17	48908870	48908891
chr17	48908983	48909008
chr17	48909175	48909199
chr17	48909216	48909242
chr17	48995418	48995446
chr17	48995686	48995709
chr17	48995863	48995890
chr17	48996232	48996266
chr17	48996329	48996370
chr17	48997117	48997149
chr17	48998617	48998649
chr17	49003813	49003823
chr17	49004033	49004071
chr17	49013415	49013445
chr17	49013522	49013548
chr17	49013771	49013794
chr17	49013816	49013848
chr17	49014041	49014078
chr17	49014545	49014580
chr17	49016781	49016807
chr17	49016904	49016925
chr17	49022401	49022426
chr17	49035636	49035665
chr17	49035764	49035786
chr17	49049529	49049554
chr17	49049618	49049643
chr17	49125864	49125882
chr17	49150186	49150204
chr17	49150235	49150253
chr17	49150284	49150303
chr17	49183602	49183632
chr17	49183808	49183829
chr17	49200504	49200526
chr17	49210266	49210311
chr17	49210459	49210479
chr17	49211007	49211044
chr17	49217591	49217616
chr17	49218150	49218174
chr17	49219260	49219283
chr17	49219436	49219459
chr17	49219974	49219992
chr17	49230070	49230105
chr17	49230228	49230263
chr17	49230429	49230458
chr17	49230939	49230962
chr17	49231182	49231207
chr17	49231254	49231274
chr17	49249463	49249491
chr17	49249795	49249806
chr17	49260295	49260317
chr17	49260326	49260353
chr17	49298595	49298619
chr17	49361579	49361609
chr17	49362018	49362035
chr17	49362147	49362201
chr17	49362269	49362313
chr17	49362322	49362358
chr17	49362467	49362501
chr17	49371575	49371611
chr17	49435290	49435311
chr17	49438702	49438735
chr17	49440141	49440172
chr17	49445614	49445642
chr17	49445780	49445802
chr17	49451037	49451071
chr17	49453470	49453495
chr17	49455606	49455639
chr17	49465551	49465571
chr17	49469983	49470007
chr17	49470318	49470349
chr17	49470429	49470451
chr17	49470521	49470553
chr17	49471216	49471262
chr17	49472362	49472382
chr17	49484274	49484301
chr17	49485173	49485197
chr17	49485812	49485848
chr17	49490362	49490384
chr17	49494815	49494851
chr17	49494868	49494888
chr17	49495071	49495103
chr17	49495218	49495252
chr17	49495729	49495755
chr17	49495926	49495966
chr17	49496042	49496081
chr17	49496097	49496121
chr17	49501989	49502018
chr17	49502243	49502281
chr17	49505919	49505936
chr17	49506671	49506711
chr17	49508252	49508278
chr17	49509274	49509311
chr17	49512486	49512507
chr17	49513066	49513092
chr17	49513243	49513264
chr17	49520136	49520169
chr17	49524959	49525000
chr17	49544856	49544889
chr17	49545038	49545058
chr17	49545849	49545883
chr17	49549198	49549205
chr17	49549226	49549234
chr17	49550383	49550409
chr17	49552062	49552082
chr17	49552490	49552516
chr17	49552595	49552626
chr17	49555700	49555741
chr17	49555922	49555957
chr17	49576092	49576116
chr17	49576446	49576470
chr17	49576719	49576767
chr17	49576932	49576952
chr17	49577168	49577194
chr17	49577324	49577360
chr17	49579374	49579393
chr17	49580192	49580216
chr17	49580257	49580276
chr17	49581752	49581777
chr17	49677664	49677694
chr17	49677829	49677852
chr17	49678159	49678202
chr17	49710637	49710655
chr17	49711374	49711414
chr17	49764007	49764047
chr17	49839990	49840023
chr17	49850997	49851006
chr17	49851172	49851204
chr17	49851305	49851324
chr17	49851383	49851404
chr17	49851755	49851777
chr17	49852070	49852112
chr17	49862648	49862692
chr17	49862709	49862738
chr17	49863028	49863050
chr17	49865349	49865374
chr17	49869369	49869397
chr17	49869628	49869646
chr17	49874504	49874524
chr17	49881297	49881318
chr17	49889691	49889706
chr17	49890503	49890525
chr17	49890950	49890967
chr17	49898404	49898423
chr17	49906675	49906697
chr17	49907460	49907492
chr17	49908660	49908680
chr17	49908760	49908783
chr17	49912708	49912737
chr17	49913028	49913052
chr17	49927360	49927396
chr17	49931439	49931449
chr17	49931850	49931880
chr17	49932191	49932221
chr17	49934732	49934740
chr17	49935049	49935076
chr17	49941617	49941638
chr17	49947602	49947621
chr17	49949290	49949324
chr17	49964142	49964167
chr17	49964210	49964236
chr17	49969270	49969291
chr17	49969869	49969932
chr17	49971451	49971483
chr17	49971565	49971598
chr17	49972145	49972172
chr17	49973805	49973830
chr17	49975620	49975646
chr17	49980758	49980783
chr17	49984549	49984572
chr17	49991389	49991411
chr17	49991532	49991552
chr17	49992586	49992613
chr17	49993979	49993997
chr17	49996610	49996637
chr17	49997020	49997051
chr17	49997191	49997216
chr17	50027555	50027581
chr17	50028549	50028578
chr17	50037327	50037356
chr17	50037792	50037817
chr17	50047116	50047129
chr17	50055768	50055787
chr17	50056018	50056052
chr17	50059962	50059997
chr17	50062592	50062613
chr17	50062651	50062716
chr17	50064208	50064236
chr17	50064992	50065019
chr17	50074071	50074109
chr17	50076508	50076549
chr17	50076779	50076808
chr17	50079318	50079340
chr17	50088116	50088149
chr17	50088178	50088217
chr17	50089271	50089305
chr17	50090362	50090380
chr17	50095061	50095100
chr17	50095193	50095217
chr17	50095593	50095627
chr17	50101696	50101721
chr17	50102442	50102462
chr17	50102488	50102513
chr17	50103266	50103283
chr17	50105743	50105774
chr17	50106090	50106146
chr17	50109142	50109164
chr17	50110941	50110965
chr17	50115779	50115819
chr17	50118493	50118516
chr17	50128708	50128728
chr17	50129300	50129330
chr17	50129348	50129393
chr17	50129461	50129512
chr17	50129582	50129610
chr17	50129701	50129736
chr17	50129886	50129907
chr17	50129972	50130016
chr17	50130055	50130096
chr17	50130568	50130599
chr17	50133867	50133910
chr17	50133965	50134003
chr17	50135190	50135226
chr17	50135931	50135957
chr17	50136828	50136855
chr17	50139608	50139635
chr17	50141234	50141255
chr17	50145332	50145360
chr17	50146351	50146371
chr17	50148103	50148138
chr17	50149003	50149041
chr17	50149105	50149133
chr17	50149636	50149663
chr17	50149807	50149835
chr17	50151019	50151049
chr17	50151186	50151207
chr17	50151215	50151234
chr17	50151908	50151929
chr17	50161357	50161381
chr17	50161583	50161609
chr17	50165672	50165698
chr17	50166231	50166283
chr17	50166850	50166899
chr17	50167212	50167234
chr17	50168159	50168180
chr17	50168258	50168299
chr17	50169261	50169290
chr17	50169295	50169322
chr17	50175827	50175848
chr17	50180558	50180575
chr17	50181193	50181216
chr17	50184591	50184602
chr17	50184649	50184671
chr17	50184970	50185024
chr17	50187362	50187384
chr17	50188672	50188698
chr17	50190003	50190042
chr17	50192543	50192560
chr17	50194685	50194712
chr17	50194990	50195018
chr17	50195243	50195298
chr17	50196110	50196131
chr17	50199238	50199276
chr17	50199332	50199365
chr17	50199686	50199738
chr17	50200252	50200276
chr17	50200373	50200422
chr17	50201976	50202000
chr17	50207144	50207176
chr17	50211055	50211080
chr17	50211112	50211149
chr17	50220970	50220998
chr17	50221057	50221091
chr17	50255859	50255886
chr17	50257875	50257909
chr17	50259003	50259028
chr17	50259599	50259610
chr17	50259650	50259675
chr17	50264171	50264193
chr17	50264728	50264749
chr17	50264794	50264814
chr17	50267162	50267189
chr17	50273242	50273306
chr17	50277505	50277519
chr17	50278709	50278747
chr17	50345988	50346018
chr17	50346289	50346344
chr17	50346585	50346607
chr17	50353820	50353847
chr17	50354337	50354362
chr17	50356025	50356043
chr17	50360179	50360207
chr17	50364153	50364176
chr17	50365072	50365089
chr17	50367613	50367640
chr17	50426047	50426081
chr17	50426171	50426191
chr17	50426306	50426334
chr17	50426504	50426525
chr17	50461160	50461190
chr17	50462365	50462391
chr17	50466618	50466656
chr17	50467931	50467956
chr17	50468817	50468843
chr17	50469074	50469100
chr17	50469813	50469834
chr17	50471687	50471713
chr17	50474125	50474149
chr17	50479532	50479560
chr17	50480101	50480124
chr17	50482072	50482094
chr17	50495501	50495530
chr17	50498264	50498292
chr17	50508232	50508256
chr17	50508313	50508334
chr17	50508354	50508380
chr17	50528859	50528893
chr17	50532836	50532864
chr17	50532949	50532971
chr17	50533136	50533158
chr17	50534032	50534057
chr17	50534237	50534259
chr17	50534860	50534894
chr17	50537900	50537919
chr17	50538223	50538245
chr17	50540191	50540212
chr17	50540714	50540765
chr17	50547289	50547313
chr17	50547940	50547967
chr17	50548163	50548195
chr17	50549200	50549225
chr17	50550141	50550168
chr17	50550405	50550450
chr17	50551682	50551705
chr17	50554117	50554141
chr17	50554213	50554238
chr17	50554452	50554502
chr17	50554533	50554541
chr17	50560504	50560549
chr17	50560850	50560890
chr17	50560927	50560952
chr17	50561052	50561073
chr17	50561536	50561564
chr17	50561825	50561855
chr17	50561939	50561956
chr17	50562123	50562147
chr17	50564456	50564491
chr17	50565377	50565405
chr17	50565658	50565683
chr17	50572494	50572544
chr17	50575922	50575951
chr17	50580410	50580433
chr17	50581268	50581292
chr17	50584580	50584591
chr17	50586225	50586243
chr17	50586399	50586428
chr17	50590453	50590473
chr17	50591225	50591252
chr17	50591439	50591454
chr17	50591455	50591464
chr17	50592749	50592775
chr17	50594837	50594861
chr17	50594963	50594987
chr17	50595091	50595114
chr17	50595459	50595498
chr17	50599410	50599437
chr17	50600462	50600499
chr17	50600516	50600541
chr17	50600955	50600986
chr17	50602947	50602965
chr17	50604073	50604121
chr17	50604135	50604152
chr17	50604938	50604964
chr17	50608097	50608127
chr17	50609644	50609675
chr17	50610017	50610044
chr17	50612394	50612416
chr17	50612724	50612745
chr17	50613817	50613838
chr17	50615289	50615323
chr17	50617764	50617786
chr17	50617935	50617963
chr17	50619055	50619082
chr17	50619616	50619646
chr17	50620432	50620452
chr17	50620521	50620546
chr17	50622166	50622195
chr17	50623784	50623817
chr17	50624028	50624056
chr17	50624324	50624352
chr17	50625795	50625807
chr17	50626091	50626110
chr17	50626191	50626223
chr17	50627566	50627580
chr17	50634719	50634749
chr17	50634807	50634836
chr17	50635104	50635138
chr17	50657017	50657038
chr17	50658620	50658645
chr17	50658979	50659014
chr17	50659374	50659402
chr17	50660655	50660695
chr17	50660984	50661007
chr17	50668718	50668750
chr17	50668802	50668836
chr17	50668943	50668953
chr17	50669278	50669302
chr17	50678045	50678065
chr17	50683916	50683946
chr17	50690323	50690353
chr17	50707252	50707277
chr17	50707486	50707514
chr17	50707657	50707704
chr17	50707834	50707861
chr17	50719860	50719891
chr17	50797868	50797890
chr17	50798618	50798662
chr17	50834005	50834025
chr17	50835142	50835161
chr17	50836197	50836231
chr17	50836844	50836868
chr17	50838199	50838224
chr17	50841021	50841047
chr17	50845842	50845868
chr17	50845943	50845970
chr17	50865618	50865672
chr17	50865936	50865965
chr17	50866116	50866140
chr17	50866287	50866311
chr17	50866465	50866498
chr17	50867047	50867067
chr17	50867352	50867381
chr17	50900723	50900740
chr17	50904928	50904957
chr17	50917231	50917253
chr17	50918580	50918608
chr17	50918888	50918908
chr17	50919191	50919215
chr17	50919930	50919963
chr17	50931192	50931221
chr17	50932471	50932507
chr17	50936591	50936599
chr17	50939554	50939562
chr17	50939563	50939576
chr17	50944755	50944773
chr17	50944867	50944886
chr17	50949611	50949640
chr17	50949743	50949764
chr17	50950417	50950444
chr17	51120736	51120757
chr17	51120766	51120808
chr17	51121098	51121141
chr17	51166325	51166342
chr17	51166351	51166377
chr17	51167068	51167091
chr17	51259736	51259771
chr17	51259886	51259912
chr17	51260086	51260121
chr17	51260403	51260429
chr17	51260947	51260970
chr17	51286967	51287000
chr17	51294339	51294361
chr17	51310912	51310922
chr17	51367827	51367861
chr17	51384934	51384976
chr17	51385131	51385161
chr17	51385398	51385429
chr17	51452999	51453022
chr17	51494896	51494930
chr17	51513476	51513509
chr17	51516542	51516577
chr17	51520301	51520324
chr17	51568432	51568454
chr17	51580643	51580665
chr17	51596500	51596536
chr17	51613328	51613369
chr17	51626878	51626900
chr17	51715216	51715238
chr17	51955815	51955849
chr17	52132010	52132032
chr17	52157819	52157841
chr17	52158537	52158586
chr17	52159214	52159242
chr17	52186548	52186570
chr17	52285073	52285108
chr17	52290765	52290798
chr17	52332776	52332798
chr17	52351424	52351433
chr17	52403989	52404011
chr17	52414881	52414901
chr17	52422556	52422578
chr17	52426002	52426036
chr17	52460585	52460607
chr17	52488562	52488584
chr17	52549118	52549140
chr17	52617268	52617290
chr17	52655304	52655326
chr17	52710071	52710104
chr17	52734977	52735000
chr17	52774288	52774310
chr17	52962616	52962639
chr17	52993040	52993055
chr17	53015564	53015592
chr17	53208952	53208973
chr17	53217076	53217111
chr17	53243037	53243059
chr17	53311112	53311133
chr17	53347514	53347536
chr17	53357246	53357268
chr17	53500255	53500277
chr17	53531216	53531238
chr17	53750415	53750457
chr17	53762133	53762155
chr17	53775743	53775765
chr17	53784771	53784792
chr17	53809357	53809378
chr17	53823296	53823324
chr17	53841797	53841819
chr17	53859750	53859769
chr17	53878212	53878233
chr17	53905277	53905301
chr17	53918737	53918766
chr17	53930810	53930844
chr17	54091583	54091617
chr17	54154716	54154750
chr17	54165877	54165899
chr17	54177064	54177086
chr17	54202692	54202714
chr17	54322655	54322684
chr17	54326103	54326125
chr17	54441726	54441754
chr17	54447968	54447990
chr17	54477849	54477871
chr17	54499069	54499098
chr17	54501987	54502003
chr17	54556622	54556644
chr17	54588181	54588214
chr17	54645192	54645214
chr17	54645633	54645655
chr17	54692425	54692447
chr17	54695972	54695994
chr17	54711772	54711784
chr17	54720917	54720943
chr17	54754681	54754692
chr17	54766672	54766695
chr17	54801033	54801054
chr17	54826647	54826672
chr17	54836993	54837018
chr17	54837241	54837270
chr17	54900655	54900691
chr17	55085208	55085230
chr17	55102266	55102288
chr17	55220835	55220843
chr17	55226531	55226553
chr17	55258330	55258352
chr17	55265052	55265072
chr17	55265682	55265725
chr17	55266151	55266178
chr17	55273771	55273797
chr17	55368796	55368818
chr17	55421820	55421867
chr17	55421869	55421895
chr17	55421910	55421946
chr17	55421972	55422000
chr17	55422127	55422165
chr17	55487202	55487224
chr17	55507578	55507600
chr17	55543458	55543489
chr17	55556164	55556188
chr17	55560630	55560652
chr17	55750917	55750940
chr17	55751023	55751047
chr17	55751606	55751628
chr17	55766401	55766423
chr17	55792156	55792178
chr17	55804714	55804735
chr17	55845718	55845740
chr17	55845784	55845814
chr17	55911605	55911632
chr17	55944924	55944954
chr17	55950582	55950615
chr17	55996023	55996055
chr17	56008459	56008481
chr17	56049531	56049553
chr17	56058576	56058609
chr17	56187932	56187953
chr17	56193252	56193274
chr17	56209807	56209843
chr17	56276006	56276028
chr17	56308087	56308109
chr17	56338302	56338324
chr17	56386321	56386343
chr17	56390187	56390209
chr17	56506202	56506224
chr17	56511183	56511206
chr17	56588407	56588431
chr17	56593077	56593107
chr17	56595648	56595683
chr17	56595925	56595951
chr17	56596078	56596104
chr17	56596764	56596792
chr17	56596863	56596896
chr17	56597666	56597702
chr17	56650074	56650098
chr17	56678842	56678880
chr17	56700789	56700811
chr17	56707811	56707840
chr17	56746342	56746364
chr17	56757637	56757647
chr17	56780409	56780433
chr17	56783976	56784003
chr17	56833384	56833414
chr17	56833420	56833458
chr17	56833921	56833946
chr17	56834336	56834356
chr17	56834561	56834582
chr17	56894774	56894799
chr17	56901359	56901405
chr17	56914097	56914115
chr17	56914230	56914252
chr17	56960655	56960679
chr17	56960727	56960762
chr17	56977963	56978001
chr17	56978023	56978091
chr17	57084975	57084994
chr17	57085164	57085208
chr17	57085315	57085343
chr17	57085822	57085845
chr17	57085981	57086005
chr17	57108891	57108913
chr17	57116053	57116076
chr17	57132117	57132152
chr17	57132353	57132392
chr17	57132457	57132470
chr17	57132593	57132632
chr17	57132641	57132680
chr17	57136137	57136159
chr17	57136476	57136517
chr17	57256172	57256215
chr17	57256243	57256270
chr17	57256350	57256364
chr17	57256461	57256521
chr17	57256618	57256648
chr17	57256714	57256735
chr17	57256891	57256926
chr17	57257142	57257166
chr17	57323427	57323458
chr17	57339487	57339508
chr17	57440945	57440969
chr17	57455678	57455711
chr17	57471887	57471906
chr17	57489325	57489351
chr17	57555093	57555121
chr17	57559611	57559642
chr17	57604962	57604986
chr17	57611346	57611368
chr17	57627648	57627682
chr17	57630171	57630201
chr17	57648655	57648665
chr17	57648923	57648946
chr17	57652279	57652322
chr17	57652958	57652987
chr17	57653472	57653499
chr17	57654197	57654222
chr17	57663169	57663205
chr17	57698319	57698333
chr17	57707930	57707954
chr17	57715855	57715862
chr17	57744722	57744750
chr17	57750189	57750227
chr17	57750524	57750547
chr17	57783220	57783255
chr17	57783346	57783381
chr17	57811220	57811242
chr17	57861542	57861566
chr17	57861803	57861828
chr17	57861978	57861994
chr17	57862169	57862189
chr17	57867535	57867548
chr17	57868348	57868374
chr17	57869247	57869264
chr17	57874536	57874571
chr17	57874862	57874886
chr17	57875442	57875462
chr17	57881512	57881545
chr17	57885797	57885822
chr17	57895694	57895714
chr17	57898790	57898827
chr17	57898834	57898865
chr17	57898965	57898989
chr17	57899345	57899381
chr17	57899858	57899879
chr17	57903126	57903155
chr17	57915816	57915843
chr17	57916329	57916354
chr17	57927213	57927240
chr17	57935569	57935603
chr17	57954575	57954598
chr17	57954827	57954855
chr17	57954927	57955016
chr17	57955186	57955228
chr17	57955254	57955294
chr17	57955448	57955495
chr17	57987260	57987299
chr17	57988007	57988073
chr17	57988409	57988462
chr17	58047022	58047044
chr17	58073862	58073880
chr17	58073989	58074008
chr17	58074166	58074184
chr17	58074216	58074234
chr17	58074392	58074412
chr17	58075213	58075246
chr17	58083229	58083251
chr17	58083364	58083382
chr17	58083460	58083475
chr17	58084007	58084041
chr17	58133059	58133081
chr17	58141819	58141848
chr17	58142693	58142712
chr17	58142869	58142889
chr17	58151409	58151440
chr17	58180751	58180767
chr17	58184911	58184946
chr17	58187001	58187026
chr17	58192662	58192685
chr17	58193139	58193165
chr17	58198941	58198965
chr17	58199810	58199836
chr17	58201528	58201572
chr17	58205044	58205060
chr17	58218895	58218923
chr17	58246480	58246510
chr17	58252252	58252281
chr17	58267605	58267622
chr17	58273455	58273483
chr17	58278543	58278588
chr17	58280058	58280081
chr17	58305889	58305911
chr17	58308110	58308130
chr17	58308613	58308637
chr17	58309939	58309961
chr17	58310308	58310335
chr17	58316386	58316418
chr17	58320340	58320364
chr17	58323070	58323097
chr17	58325010	58325032
chr17	58325050	58325079
chr17	58326221	58326246
chr17	58328795	58328815
chr17	58330915	58330935
chr17	58331120	58331138
chr17	58331429	58331447
chr17	58332632	58332651
chr17	58332680	58332707
chr17	58333168	58333205
chr17	58333396	58333431
chr17	58334919	58334944
chr17	58337900	58337929
chr17	58338114	58338144
chr17	58338328	58338356
chr17	58339456	58339471
chr17	58351991	58352011
chr17	58352012	58352020
chr17	58352414	58352434
chr17	58357916	58357940
chr17	58363445	58363465
chr17	58488075	58488112
chr17	58514254	58514289
chr17	58514457	58514487
chr17	58514875	58514908
chr17	58517548	58517572
chr17	58518707	58518733
chr17	58526192	58526211
chr17	58531408	58531434
chr17	58531907	58531941
chr17	58692018	58692042
chr17	58755955	58755981
chr17	58756099	58756126
chr17	58756636	58756675
chr17	58756711	58756750
chr17	58924721	58924751
chr17	59154718	59154741
chr17	59304179	59304201
chr17	59331483	59331530
chr17	59331847	59331872
chr17	59331971	59331999
chr17	59332211	59332232
chr17	59332758	59332780
chr17	59394146	59394164
chr17	59500464	59500484
chr17	59500514	59500532
chr17	59713251	59713273
chr17	60007072	60007094
chr17	60008929	60008964
chr17	60009526	60009560
chr17	60011050	60011086
chr17	60011750	60011780
chr17	60011968	60011997
chr17	60015800	60015821
chr17	60016222	60016254
chr17	60016470	60016490
chr17	60016554	60016575
chr17	60016740	60016770
chr17	60018583	60018609
chr17	60022019	60022039
chr17	60022106	60022149
chr17	60025719	60025738
chr17	60026355	60026384
chr17	60026628	60026672
chr17	60027040	60027059
chr17	60027062	60027091
chr17	60027520	60027576
chr17	60028557	60028581
chr17	60032783	60032798
chr17	60078653	60078683
chr17	60117964	60117988
chr17	60118291	60118304
chr17	60118969	60119025
chr17	60119454	60119483
chr17	60119486	60119505
chr17	60119873	60119917
chr17	60120161	60120190
chr17	60120807	60120826
chr17	60121634	60121656
chr17	60124396	60124439
chr17	60124506	60124526
chr17	60135673	60135693
chr17	60145484	60145503
chr17	60148931	60148953
chr17	60148964	60148992
chr17	60149553	60149575
chr17	60150132	60150159
chr17	60150228	60150257
chr17	60153836	60153862
chr17	60157062	60157088
chr17	60157266	60157294
chr17	60157796	60157822
chr17	60158139	60158169
chr17	60158204	60158211
chr17	60159358	60159388
chr17	60161600	60161640
chr17	60161662	60161683
chr17	60161934	60161954
chr17	60162033	60162055
chr17	60327400	60327422
chr17	60327488	60327505
chr17	60391781	60391824
chr17	60392480	60392500
chr17	60422003	60422031
chr17	60422421	60422443
chr17	60551411	60551430
chr17	60551461	60551479
chr17	60551510	60551528
chr17	60551740	60551754
chr17	60551796	60551803
chr17	60552235	60552254
chr17	60613890	60613911
chr17	60771691	60771713
chr17	60792482	60792512
chr17	60854044	60854052
chr17	60854054	60854062
chr17	60881580	60881602
chr17	60929709	60929731
chr17	60935997	60936020
chr17	61116092	61116113
chr17	61274099	61274121
chr17	61355008	61355024
chr17	61383128	61383149
chr17	61384765	61384795
chr17	61385680	61385708
chr17	61387326	61387347
chr17	61388787	61388819
chr17	61390551	61390598
chr17	61394115	61394135
chr17	61394416	61394442
chr17	61395825	61395849
chr17	61396334	61396365
chr17	61396388	61396423
chr17	61396476	61396505
chr17	61397051	61397086
chr17	61397134	61397154
chr17	61397285	61397324
chr17	61397385	61397416
chr17	61397579	61397606
chr17	61399186	61399210
chr17	61399278	61399303
chr17	61399417	61399444
chr17	61399512	61399540
chr17	61399613	61399635
chr17	61399730	61399747
chr17	61399959	61399978
chr17	61400129	61400153
chr17	61400601	61400628
chr17	61401665	61401681
chr17	61402103	61402123
chr17	61402356	61402378
chr17	61402421	61402434
chr17	61405907	61405935
chr17	61408372	61408398
chr17	61409312	61409356
chr17	61409842	61409866
chr17	61410449	61410468
chr17	61411002	61411050
chr17	61411120	61411146
chr17	61411328	61411363
chr17	61411873	61411897
chr17	61413104	61413128
chr17	61413203	61413236
chr17	61414531	61414553
chr17	61426067	61426093
chr17	61443648	61443671
chr17	61443712	61443735
chr17	61451259	61451294
chr17	61451772	61451794
chr17	61451935	61451959
chr17	61452355	61452376
chr17	61452600	61452645
chr17	61455139	61455164
chr17	61455276	61455309
chr17	61455938	61455970
chr17	61457421	61457440
chr17	61457676	61457688
chr17	61461879	61461908
chr17	61462106	61462130
chr17	61462474	61462494
chr17	61462504	61462565
chr17	61464214	61464238
chr17	61464274	61464305
chr17	61479265	61479298
chr17	61479365	61479388
chr17	61479986	61480008
chr17	61480440	61480466
chr17	61482785	61482806
chr17	61487014	61487049
chr17	61488082	61488115
chr17	61565583	61565600
chr17	61566696	61566718
chr17	61666868	61666896
chr17	61677801	61677835
chr17	61691084	61691108
chr17	61774435	61774457
chr17	61863521	61863561
chr17	62021321	62021339
chr17	62021370	62021390
chr17	62021421	62021428
chr17	62065062	62065085
chr17	62065102	62065130
chr17	62065291	62065311
chr17	62065351	62065375
chr17	62065999	62066024
chr17	62228436	62228458
chr17	62263655	62263677
chr17	62265509	62265544
chr17	62266106	62266140
chr17	62267625	62267661
chr17	62268325	62268355
chr17	62268543	62268572
chr17	62272417	62272438
chr17	62272839	62272871
chr17	62273087	62273108
chr17	62273357	62273387
chr17	62275186	62275194
chr17	62327208	62327230
chr17	62362986	62363010
chr17	62381138	62381160
chr17	62423791	62423819
chr17	62445131	62445166
chr17	62478203	62478230
chr17	62478317	62478349
chr17	62478736	62478768
chr17	62479012	62479046
chr17	62479097	62479118
chr17	62479445	62479471
chr17	62619840	62619863
chr17	62627541	62627601
chr17	62627615	62627636
chr17	62628152	62628179
chr17	62628269	62628302
chr17	62630669	62630697
chr17	62630774	62630800
chr17	62632065	62632086
chr17	62652989	62653015
chr17	62653352	62653384
chr17	62653946	62653981
chr17	62666678	62666724
chr17	62666885	62666917
chr17	62667555	62667583
chr17	62670657	62670682
chr17	62674338	62674365
chr17	62674860	62674884
chr17	62674928	62674965
chr17	62679899	62679926
chr17	62679948	62679972
chr17	62680460	62680483
chr17	62688625	62688649
chr17	62689152	62689183
chr17	62689501	62689543
chr17	62689780	62689831
chr17	62689859	62689891
chr17	62690592	62690616
chr17	62692463	62692507
chr17	62692893	62692933
chr17	62693146	62693170
chr17	62697063	62697078
chr17	62701846	62701875
chr17	62704029	62704058
chr17	62704186	62704224
chr17	62704328	62704353
chr17	62707044	62707075
chr17	62707250	62707269
chr17	62750303	62750329
chr17	62786382	62786404
chr17	62808103	62808137
chr17	62808389	62808408
chr17	62901332	62901350
chr17	62966162	62966181
chr17	62966423	62966446
chr17	62966824	62966850
chr17	63015457	63015479
chr17	63090352	63090374
chr17	63102611	63102635
chr17	63271598	63271633
chr17	63298914	63298944
chr17	63420565	63420586
chr17	63434022	63434046
chr17	63435050	63435074
chr17	63435619	63435647
chr17	63435928	63435952
chr17	63437960	63437996
chr17	63438021	63438042
chr17	63438439	63438487
chr17	63438992	63439025
chr17	63442978	63442990
chr17	63445577	63445608
chr17	63446788	63446818
chr17	63447956	63447975
chr17	63453960	63453995
chr17	63455795	63455861
chr17	63475973	63476001
chr17	63476439	63476465
chr17	63476529	63476570
chr17	63476701	63476727
chr17	63476872	63476900
chr17	63476914	63476940
chr17	63477003	63477028
chr17	63477096	63477127
chr17	63477345	63477378
chr17	63477431	63477472
chr17	63481209	63481234
chr17	63484295	63484324
chr17	63485079	63485145
chr17	63489274	63489297
chr17	63493286	63493304
chr17	63497069	63497110
chr17	63497448	63497468
chr17	63497479	63497505
chr17	63508056	63508075
chr17	63508112	63508139
chr17	63510600	63510627
chr17	63522998	63523033
chr17	63523046	63523071
chr17	63523081	63523104
chr17	63523180	63523215
chr17	63523239	63523263
chr17	63523983	63523991
chr17	63528078	63528112
chr17	63528256	63528279
chr17	63530047	63530076
chr17	63532049	63532071
chr17	63532207	63532225
chr17	63533732	63533767
chr17	63534659	63534675
chr17	63535176	63535199
chr17	63538333	63538372
chr17	63542060	63542082
chr17	63543247	63543274
chr17	63549911	63549945
chr17	63601175	63601201
chr17	63622468	63622496
chr17	63623283	63623291
chr17	63695648	63695679
chr17	63697385	63697405
chr17	63697733	63697756
chr17	63697861	63697894
chr17	63698253	63698306
chr17	63698447	63698477
chr17	63698773	63698793
chr17	63698978	63699024
chr17	63699073	63699108
chr17	63699492	63699524
chr17	63699622	63699666
chr17	63699685	63699714
chr17	63699764	63699810
chr17	63700165	63700195
chr17	63700528	63700551
chr17	63700807	63700836
chr17	63704606	63704632
chr17	63774116	63774138
chr17	63774512	63774541
chr17	63774575	63774598
chr17	63831245	63831270
chr17	63834377	63834404
chr17	63837669	63837703
chr17	63842304	63842335
chr17	63842975	63842998
chr17	63849129	63849161
chr17	63873145	63873168
chr17	63874517	63874539
chr17	63896041	63896064
chr17	63910730	63910753
chr17	63929534	63929572
chr17	63931390	63931408
chr17	63934651	63934696
chr17	63942045	63942075
chr17	63944814	63944841
chr17	63945796	63945822
chr17	63946340	63946367
chr17	63946462	63946488
chr17	63947002	63947054
chr17	63948573	63948597
chr17	63948839	63948866
chr17	63948875	63948909
chr17	63949014	63949052
chr17	63950067	63950091
chr17	63954064	63954091
chr17	63954490	63954514
chr17	63955728	63955755
chr17	63960239	63960261
chr17	63960532	63960557
chr17	63961695	63961722
chr17	63961826	63961857
chr17	63961923	63961949
chr17	63966070	63966092
chr17	63971255	63971280
chr17	63971357	63971386
chr17	63971669	63971690
chr17	63972297	63972306
chr17	63973915	63973949
chr17	63980461	63980489
chr17	63987252	63987280
chr17	63987416	63987448
chr17	63988602	63988642
chr17	63988690	63988718
chr17	63988768	63988799
chr17	63990448	63990476
chr17	63990494	63990520
chr17	63990909	63990934
chr17	63998095	63998123
chr17	63998562	63998588
chr17	63998790	63998814
chr17	63998899	63998925
chr17	64000135	64000144
chr17	64001191	64001241
chr17	64001540	64001564
chr17	64002072	64002096
chr17	64002927	64002947
chr17	64003001	64003033
chr17	64005720	64005752
chr17	64005760	64005781
chr17	64045605	64045623
chr17	64057891	64057924
chr17	64129525	64129549
chr17	64130213	64130232
chr17	64130240	64130278
chr17	64130286	64130322
chr17	64130519	64130551
chr17	64146168	64146189
chr17	64146618	64146656
chr17	64262964	64262992
chr17	64263264	64263285
chr17	64506014	64506043
chr17	64506547	64506581
chr17	64610608	64610628
chr17	64661785	64661824
chr17	64661892	64661924
chr17	64662351	64662418
chr17	64772959	64772986
chr17	64773646	64773670
chr17	64773694	64773713
chr17	64777200	64777220
chr17	64778584	64778615
chr17	64779563	64779585
chr17	64780302	64780329
chr17	64780349	64780388
chr17	64780688	64780722
chr17	64780735	64780758
chr17	64781343	64781392
chr17	64781841	64781869
chr17	64782058	64782090
chr17	64783846	64783864
chr17	64784387	64784419
chr17	64785054	64785097
chr17	64789064	64789089
chr17	64798015	64798039
chr17	64798116	64798147
chr17	64801172	64801199
chr17	64808460	64808480
chr17	64830142	64830174
chr17	64836808	64836832
chr17	64836897	64836923
chr17	64847531	64847555
chr17	64850427	64850448
chr17	64897054	64897083
chr17	64897492	64897522
chr17	64919294	64919346
chr17	64919782	64919808
chr17	64934539	64934567
chr17	64938858	64938887
chr17	64975111	64975141
chr17	65056125	65056155
chr17	65056172	65056203
chr17	65056239	65056305
chr17	65056748	65056769
chr17	65056779	65056808
chr17	65074765	65074800
chr17	65100633	65100668
chr17	65100843	65100866
chr17	65137400	65137423
chr17	65223413	65223450
chr17	65225565	65225585
chr17	65361151	65361173
chr17	65361800	65361827
chr17	65396514	65396525
chr17	65403636	65403658
chr17	65445925	65445946
chr17	65457870	65457892
chr17	65459611	65459619
chr17	65487850	65487881
chr17	65488028	65488055
chr17	65488076	65488109
chr17	65488124	65488157
chr17	65488202	65488223
chr17	65488276	65488299
chr17	65488344	65488373
chr17	65488398	65488439
chr17	65488578	65488613
chr17	65488622	65488647
chr17	65488668	65488723
chr17	65496925	65496951
chr17	65530743	65530771
chr17	65533539	65533567
chr17	65533797	65533816
chr17	65536431	65536454
chr17	65546033	65546085
chr17	65546099	65546125
chr17	65554865	65554891
chr17	65558415	65558440
chr17	65558946	65558975
chr17	65559107	65559126
chr17	65559261	65559287
chr17	65559574	65559599
chr17	65559998	65560023
chr17	65560222	65560283
chr17	65560362	65560384
chr17	65560422	65560449
chr17	65561297	65561323
chr17	65561341	65561363
chr17	65561687	65561723
chr17	65561853	65561888
chr17	65572816	65572848
chr17	65617442	65617455
chr17	65651089	65651113
chr17	65866332	65866355
chr17	65906255	65906290
chr17	65937555	65937574
chr17	65937611	65937622
chr17	65937781	65937800
chr17	66081000	66081034
chr17	66161671	66161704
chr17	66269207	66269227
chr17	66269336	66269354
chr17	66302018	66302042
chr17	66302475	66302505
chr17	66302681	66302712
chr17	66302734	66302767
chr17	66302775	66302802
chr17	66303295	66303333
chr17	66374094	66374119
chr17	66374236	66374273
chr17	66596720	66596742
chr17	66749951	66749983
chr17	66832205	66832228
chr17	66835036	66835072
chr17	66849297	66849321
chr17	66858672	66858690
chr17	66884719	66884746
chr17	66898905	66898912
chr17	66918938	66918974
chr17	66923191	66923220
chr17	66933891	66933913
chr17	66942522	66942558
chr17	66952779	66952804
chr17	66958561	66958572
chr17	66964415	66964476
chr17	66964797	66964833
chr17	66964848	66964888
chr17	66965247	66965266
chr17	66965542	66965577
chr17	66965626	66965651
chr17	66966294	66966323
chr17	66974945	66974965
chr17	66976648	66976668
chr17	66981552	66981576
chr17	67025569	67025597
chr17	67026869	67026895
chr17	67033156	67033183
chr17	67033263	67033297
chr17	67033701	67033723
chr17	67040620	67040627
chr17	67044223	67044248
chr17	67044897	67044919
chr17	67046660	67046683
chr17	67054068	67054098
chr17	67056364	67056390
chr17	67244654	67244696
chr17	67245233	67245260
chr17	67245429	67245454
chr17	67245711	67245737
chr17	67245989	67246009
chr17	67246023	67246045
chr17	67246956	67246963
chr17	67377280	67377302
chr17	67377375	67377402
chr17	67378377	67378401
chr17	67378581	67378602
chr17	67378937	67378962
chr17	67385476	67385499
chr17	67426609	67426630
chr17	67470565	67470584
chr17	67619726	67619751
chr17	67771386	67771408
chr17	67825356	67825383
chr17	67825611	67825629
chr17	67825637	67825690
chr17	67825993	67826006
chr17	67829457	67829480
chr17	67993640	67993669
chr17	67996061	67996085
chr17	68035454	68035543
chr17	68035581	68035626
chr17	68035906	68035930
chr17	68051931	68051953
chr17	68080715	68080737
chr17	68099587	68099616
chr17	68101504	68101565
chr17	68101872	68101894
chr17	68101964	68101988
chr17	68133496	68133521
chr17	68133833	68133864
chr17	68134319	68134343
chr17	68135630	68135654
chr17	68152601	68152641
chr17	68195834	68195871
chr17	68196512	68196587
chr17	68196844	68196864
chr17	68197175	68197198
chr17	68197217	68197245
chr17	68197554	68197589
chr17	68197609	68197636
chr17	68198181	68198206
chr17	68198360	68198381
chr17	68199197	68199222
chr17	68205011	68205040
chr17	68205608	68205627
chr17	68205729	68205763
chr17	68206331	68206354
chr17	68208143	68208169
chr17	68248515	68248531
chr17	68291240	68291270
chr17	68291293	68291315
chr17	68291811	68291846
chr17	68292331	68292357
chr17	68309211	68309233
chr17	68378924	68378945
chr17	68403848	68403870
chr17	68408264	68408286
chr17	68457139	68457161
chr17	68457591	68457633
chr17	68457987	68458006
chr17	68493138	68493154
chr17	68507486	68507514
chr17	68511881	68511906
chr17	68512668	68512689
chr17	68512825	68512850
chr17	68541018	68541056
chr17	68600711	68600741
chr17	68600957	68600976
chr17	68601029	68601055
chr17	68656222	68656244
chr17	68686806	68686815
chr17	68748961	68748993
chr17	68758200	68758232
chr17	68773601	68773634
chr17	68846888	68846911
chr17	68864663	68864685
chr17	68872427	68872449
chr17	68879848	68879876
chr17	68893876	68893898
chr17	68921200	68921222
chr17	68947881	68947907
chr17	68954176	68954198
chr17	68974993	68975027
chr17	68980764	68980786
chr17	68999266	68999288
chr17	69114414	69114436
chr17	69123013	69123035
chr17	69139947	69139969
chr17	69197013	69197036
chr17	69276655	69276674
chr17	69280882	69280904
chr17	69432641	69432669
chr17	69559416	69559438
chr17	69612081	69612103
chr17	69633815	69633837
chr17	69682428	69682450
chr17	69740541	69740563
chr17	69751136	69751169
chr17	69765373	69765382
chr17	69765400	69765424
chr17	69817893	69817915
chr17	69923314	69923339
chr17	70118247	70118281
chr17	70163268	70163290
chr17	70168950	70168971
chr17	70169306	70169329
chr17	70169773	70169793
chr17	70237297	70237326
chr17	70312138	70312162
chr17	70331407	70331441
chr17	70411955	70411974
chr17	70412965	70413000
chr17	70436139	70436172
chr17	70455678	70455702
chr17	70464824	70464846
chr17	70483953	70483977
chr17	70544952	70544974
chr17	70566432	70566454
chr17	70711111	70711133
chr17	70746910	70746944
chr17	70826416	70826438
chr17	71004131	71004155
chr17	71031648	71031681
chr17	71103307	71103341
chr17	71128180	71128201
chr17	71206303	71206325
chr17	71247295	71247319
chr17	71272130	71272151
chr17	71278607	71278615
chr17	71288497	71288519
chr17	71310590	71310623
chr17	71451044	71451077
chr17	71460359	71460383
chr17	71479417	71479451
chr17	71513726	71513748
chr17	71520326	71520348
chr17	71618882	71618904
chr17	71655271	71655293
chr17	71701457	71701479
chr17	71706216	71706246
chr17	71857187	71857209
chr17	72014670	72014692
chr17	72044000	72044026
chr17	72052210	72052232
chr17	72078896	72078919
chr17	72097083	72097108
chr17	72111187	72111206
chr17	72120774	72120819
chr17	72120843	72120866
chr17	72121894	72121917
chr17	72121932	72121969
chr17	72122477	72122501
chr17	72123089	72123122
chr17	72123320	72123344
chr17	72123548	72123580
chr17	72123889	72123936
chr17	72124143	72124166
chr17	72124314	72124343
chr17	72202007	72202029
chr17	72205645	72205672
chr17	72219450	72219471
chr17	72219500	72219528
chr17	72219874	72219915
chr17	72220202	72220242
chr17	72236758	72236776
chr17	72236786	72236809
chr17	72256218	72256252
chr17	72350099	72350125
chr17	72351096	72351127
chr17	72370550	72370582
chr17	72379153	72379181
chr17	72430898	72430918
chr17	72445670	72445698
chr17	72450412	72450435
chr17	72468191	72468220
chr17	72469974	72469998
chr17	72501692	72501714
chr17	72553557	72553582
chr17	72576644	72576666
chr17	72590880	72590907
chr17	72592852	72592891
chr17	72615451	72615475
chr17	72640588	72640623
chr17	72648760	72648789
chr17	72654549	72654565
chr17	72655583	72655611
chr17	72656525	72656571
chr17	72658174	72658205
chr17	72719797	72719823
chr17	72720272	72720291
chr17	72754282	72754290
chr17	72877959	72877981
chr17	72932433	72932465
chr17	72965106	72965120
chr17	73001413	73001435
chr17	73009877	73009899
chr17	73072353	73072364
chr17	73092407	73092438
chr17	73101572	73101590
chr17	73155556	73155578
chr17	73164915	73164935
chr17	73165942	73165966
chr17	73192301	73192350
chr17	73192822	73192872
chr17	73192904	73192953
chr17	73193390	73193414
chr17	73231936	73231960
chr17	73232640	73232678
chr17	73232809	73232832
chr17	73232973	73233000
chr17	73282139	73282169
chr17	73284914	73284933
chr17	73285665	73285691
chr17	73292596	73292623
chr17	73311181	73311209
chr17	73311217	73311252
chr17	73311821	73311845
chr17	73312056	73312093
chr17	73323975	73324008
chr17	73324386	73324407
chr17	73336590	73336614
chr17	73337193	73337212
chr17	73338154	73338187
chr17	73338674	73338697
chr17	73342080	73342107
chr17	73349567	73349595
chr17	73356677	73356705
chr17	73359331	73359357
chr17	73361268	73361294
chr17	73361426	73361455
chr17	73361516	73361557
chr17	73361931	73361955
chr17	73368249	73368274
chr17	73379335	73379365
chr17	73380954	73380987
chr17	73386082	73386098
chr17	73386115	73386142
chr17	73386287	73386313
chr17	73391524	73391537
chr17	73398262	73398282
chr17	73401318	73401345
chr17	73414869	73414893
chr17	73422451	73422478
chr17	73432667	73432701
chr17	73437938	73437965
chr17	73447315	73447345
chr17	73447484	73447517
chr17	73447847	73447873
chr17	73455857	73455887
chr17	73456808	73456830
chr17	73472078	73472100
chr17	73492137	73492164
chr17	73492813	73492833
chr17	73493121	73493138
chr17	73513962	73513997
chr17	73516446	73516466
chr17	73516507	73516560
chr17	73533665	73533698
chr17	73537568	73537603
chr17	73539352	73539383
chr17	73546029	73546050
chr17	73550581	73550602
chr17	73551259	73551282
chr17	73553093	73553109
chr17	73571464	73571489
chr17	73571766	73571784
chr17	73572454	73572478
chr17	73573426	73573449
chr17	73578685	73578712
chr17	73579037	73579056
chr17	73582002	73582022
chr17	73584269	73584296
chr17	73593048	73593068
chr17	73595826	73595856
chr17	73606293	73606315
chr17	73613354	73613394
chr17	73613584	73613619
chr17	73614076	73614123
chr17	73617169	73617198
chr17	73617329	73617354
chr17	73626286	73626312
chr17	73639421	73639455
chr17	73640267	73640277
chr17	73643327	73643367
chr17	73643557	73643578
chr17	73643957	73644004
chr17	73644486	73644506
chr17	73644887	73644911
chr17	73645709	73645740
chr17	73695324	73695353
chr17	73743197	73743219
chr17	73747716	73747738
chr17	73757800	73757844
chr17	73757856	73757870
chr17	73760115	73760139
chr17	73760182	73760206
chr17	73764761	73764798
chr17	73777535	73777542
chr17	73784186	73784215
chr17	73791065	73791072
chr17	73797647	73797664
chr17	73801813	73801859
chr17	73811209	73811231
chr17	73842911	73842937
chr17	73857014	73857035
chr17	73866453	73866460
chr17	73878036	73878074
chr17	73902209	73902241
chr17	73947689	73947714
chr17	73952866	73952899
chr17	73957276	73957309
chr17	73972507	73972519
chr17	73972536	73972545
chr17	73974492	73974526
chr17	73983504	73983523
chr17	73983637	73983648
chr17	73985403	73985427
chr17	74005162	74005188
chr17	74009835	74009863
chr17	74032541	74032562
chr17	74050796	74050817
chr17	74051120	74051144
chr17	74080155	74080162
chr17	74081160	74081197
chr17	74081347	74081365
chr17	74089197	74089224
chr17	74106329	74106362
chr17	74113404	74113433
chr17	74119518	74119546
chr17	74135614	74135648
chr17	74180581	74180605
chr17	74181438	74181464
chr17	74196718	74196739
chr17	74196809	74196843
chr17	74197112	74197138
chr17	74198392	74198435
chr17	74200142	74200165
chr17	74203988	74204019
chr17	74212382	74212408
chr17	74213468	74213527
chr17	74213752	74213782
chr17	74213816	74213898
chr17	74214012	74214036
chr17	74214518	74214540
chr17	74215034	74215046
chr17	74215048	74215057
chr17	74217954	74217985
chr17	74222397	74222423
chr17	74222856	74222885
chr17	74232579	74232599
chr17	74243893	74243918
chr17	74245880	74245917
chr17	74246281	74246307
chr17	74249810	74249826
chr17	74250056	74250098
chr17	74250555	74250581
chr17	74309771	74309794
chr17	74310249	74310267
chr17	74314324	74314348
chr17	74326126	74326153
chr17	74326394	74326420
chr17	74331109	74331130
chr17	74339547	74339581
chr17	74340649	74340678
chr17	74342020	74342042
chr17	74342274	74342299
chr17	74342482	74342505
chr17	74342836	74342869
chr17	74342887	74342914
chr17	74342977	74343003
chr17	74344177	74344217
chr17	74344963	74344992
chr17	74345199	74345231
chr17	74350580	74350612
chr17	74352981	74353001
chr17	74354939	74354973
chr17	74355735	74355745
chr17	74361389	74361414
chr17	74362201	74362224
chr17	74362334	74362354
chr17	74368478	74368496
chr17	74369319	74369345
chr17	74370300	74370351
chr17	74370685	74370711
chr17	74379619	74379642
chr17	74380229	74380247
chr17	74387446	74387469
chr17	74389528	74389546
chr17	74404324	74404350
chr17	74427192	74427213
chr17	74427987	74428011
chr17	74430817	74430838
chr17	74431324	74431349
chr17	74431483	74431506
chr17	74431554	74431581
chr17	74432148	74432166
chr17	74432370	74432401
chr17	74432439	74432463
chr17	74432564	74432606
chr17	74432681	74432701
chr17	74433048	74433074
chr17	74433389	74433418
chr17	74453856	74453882
chr17	74453991	74454021
chr17	74454133	74454168
chr17	74459750	74459784
chr17	74462840	74462870
chr17	74466174	74466198
chr17	74466777	74466810
chr17	74467116	74467151
chr17	74467160	74467183
chr17	74467218	74467256
chr17	74480385	74480420
chr17	74481882	74481922
chr17	74501540	74501562
chr17	74541306	74541328
chr17	74542424	74542449
chr17	74542863	74542884
chr17	74543266	74543297
chr17	74545603	74545633
chr17	74545660	74545679
chr17	74550063	74550111
chr17	74550198	74550234
chr17	74550654	74550675
chr17	74582792	74582815
chr17	74612603	74612641
chr17	74612804	74612847
chr17	74695953	74695979
chr17	74703182	74703210
chr17	74730667	74730686
chr17	74737181	74737214
chr17	74737694	74737715
chr17	74743201	74743233
chr17	74744945	74744967
chr17	74745149	74745170
chr17	74745211	74745244
chr17	74745259	74745288
chr17	74748790	74748815
chr17	74758045	74758068
chr17	74760205	74760238
chr17	74761213	74761251
chr17	74762305	74762325
chr17	74764009	74764058
chr17	74764615	74764629
chr17	74767346	74767365
chr17	74768007	74768032
chr17	74768061	74768088
chr17	74771440	74771467
chr17	74771490	74771521
chr17	74773544	74773565
chr17	74776414	74776436
chr17	74776582	74776609
chr17	74776621	74776650
chr17	74776678	74776708
chr17	74798737	74798754
chr17	74807095	74807122
chr17	74818238	74818260
chr17	74818637	74818665
chr17	74821869	74821879
chr17	74822340	74822392
chr17	74823105	74823129
chr17	74826955	74826987
chr17	74828501	74828553
chr17	74832160	74832193
chr17	74833847	74833874
chr17	74835669	74835706
chr17	74836726	74836756
chr17	74837064	74837096
chr17	74838072	74838115
chr17	74840426	74840445
chr17	74841859	74841883
chr17	74842570	74842599
chr17	74843278	74843314
chr17	74843323	74843349
chr17	74846280	74846303
chr17	74846979	74847007
chr17	74847258	74847287
chr17	74847780	74847803
chr17	74847817	74847825
chr17	74848182	74848202
chr17	74849547	74849573
chr17	74849686	74849711
chr17	74851973	74851998
chr17	74852028	74852051
chr17	74852613	74852646
chr17	74852651	74852673
chr17	74854573	74854620
chr17	74855006	74855040
chr17	74858995	74859023
chr17	74859547	74859566
chr17	74859962	74859992
chr17	74860103	74860124
chr17	74860405	74860430
chr17	74860901	74860926
chr17	74860984	74861019
chr17	74861554	74861583
chr17	74861604	74861637
chr17	74861736	74861764
chr17	74861774	74861815
chr17	74862249	74862273
chr17	74862754	74862772
chr17	74862793	74862815
chr17	74862863	74862890
chr17	74862985	74863009
chr17	74864378	74864421
chr17	74865952	74865992
chr17	74866582	74866604
chr17	74867596	74867625
chr17	74872824	74872856
chr17	74873002	74873025
chr17	74873035	74873057
chr17	74888834	74888862
chr17	74893299	74893320
chr17	74893939	74893961
chr17	74894522	74894552
chr17	74901337	74901359
chr17	74916012	74916037
chr17	74917438	74917458
chr17	74918259	74918273
chr17	74921268	74921291
chr17	74921343	74921367
chr17	74922241	74922250
chr17	74922683	74922716
chr17	74922875	74922900
chr17	74923169	74923190
chr17	74923268	74923294
chr17	74923536	74923566
chr17	74923780	74923801
chr17	74923998	74924024
chr17	74924951	74924988
chr17	74936104	74936127
chr17	74936553	74936595
chr17	74941826	74941852
chr17	74950186	74950210
chr17	74950909	74950930
chr17	74951723	74951748
chr17	74952121	74952149
chr17	74952177	74952200
chr17	74952210	74952250
chr17	74953215	74953237
chr17	74953452	74953477
chr17	74953985	74954020
chr17	74958494	74958530
chr17	74958640	74958663
chr17	74958766	74958791
chr17	74959108	74959148
chr17	74962046	74962071
chr17	74962583	74962642
chr17	74963253	74963279
chr17	74963611	74963645
chr17	74963730	74963757
chr17	74971475	74971490
chr17	74972186	74972218
chr17	74972232	74972252
chr17	74972271	74972298
chr17	74972396	74972419
chr17	74972484	74972506
chr17	74972525	74972552
chr17	74972666	74972690
chr17	74972769	74972816
chr17	74988207	74988230
chr17	74988712	74988732
chr17	74990222	74990242
chr17	74990727	74990755
chr17	75001505	75001526
chr17	75004317	75004355
chr17	75005165	75005180
chr17	75012327	75012350
chr17	75025104	75025132
chr17	75032739	75032757
chr17	75047135	75047164
chr17	75047282	75047324
chr17	75047340	75047374
chr17	75047701	75047723
chr17	75074414	75074450
chr17	75077946	75077967
chr17	75082061	75082072
chr17	75087687	75087711
chr17	75087822	75087848
chr17	75087902	75087930
chr17	75088653	75088678
chr17	75091031	75091054
chr17	75091084	75091111
chr17	75091525	75091551
chr17	75091718	75091744
chr17	75093321	75093358
chr17	75094900	75094921
chr17	75095238	75095258
chr17	75105025	75105050
chr17	75109331	75109358
chr17	75109627	75109663
chr17	75110095	75110118
chr17	75110244	75110264
chr17	75114409	75114434
chr17	75124337	75124355
chr17	75128603	75128628
chr17	75130312	75130340
chr17	75131303	75131330
chr17	75136156	75136179
chr17	75153584	75153607
chr17	75154289	75154310
chr17	75183070	75183087
chr17	75239498	75239552
chr17	75240138	75240154
chr17	75240590	75240617
chr17	75242952	75242982
chr17	75265696	75265719
chr17	75271039	75271065
chr17	75271471	75271491
chr17	75277789	75277835
chr17	75288724	75288749
chr17	75309327	75309339
chr17	75315775	75315792
chr17	75352191	75352211
chr17	75404559	75404567
chr17	75405403	75405428
chr17	75469007	75469047
chr17	75475696	75475725
chr17	75481406	75481432
chr17	75485340	75485365
chr17	75485562	75485603
chr17	75485785	75485809
chr17	75486195	75486215
chr17	75486816	75486836
chr17	75488796	75488825
chr17	75495050	75495075
chr17	75496200	75496226
chr17	75496286	75496310
chr17	75497024	75497050
chr17	75500518	75500546
chr17	75501443	75501470
chr17	75502159	75502185
chr17	75502298	75502338
chr17	75502985	75503010
chr17	75504080	75504105
chr17	75504909	75504951
chr17	75505704	75505736
chr17	75507886	75507909
chr17	75508417	75508454
chr17	75510216	75510238
chr17	75515031	75515064
chr17	75515177	75515209
chr17	75515465	75515485
chr17	75515534	75515557
chr17	75516167	75516199
chr17	75516438	75516464
chr17	75516639	75516673
chr17	75516722	75516750
chr17	75516916	75516964
chr17	75517102	75517131
chr17	75521868	75521890
chr17	75521895	75521919
chr17	75524796	75524824
chr17	75525181	75525200
chr17	75525262	75525288
chr17	75525572	75525600
chr17	75525614	75525643
chr17	75525913	75525938
chr17	75531692	75531713
chr17	75535067	75535097
chr17	75540432	75540458
chr17	75541209	75541233
chr17	75544679	75544706
chr17	75549438	75549456
chr17	75555681	75555718
chr17	75556170	75556190
chr17	75558640	75558681
chr17	75559938	75559959
chr17	75560172	75560195
chr17	75565706	75565736
chr17	75568443	75568473
chr17	75568703	75568725
chr17	75570262	75570294
chr17	75571115	75571141
chr17	75571598	75571627
chr17	75571808	75571840
chr17	75571851	75571894
chr17	75573289	75573316
chr17	75573656	75573682
chr17	75574034	75574056
chr17	75574267	75574285
chr17	75574294	75574332
chr17	75574728	75574753
chr17	75575039	75575065
chr17	75588350	75588381
chr17	75588712	75588749
chr17	75589232	75589277
chr17	75589368	75589392
chr17	75589422	75589446
chr17	75589612	75589649
chr17	75590057	75590098
chr17	75591052	75591081
chr17	75602597	75602624
chr17	75603105	75603133
chr17	75603710	75603737
chr17	75604495	75604510
chr17	75606088	75606113
chr17	75610264	75610289
chr17	75613519	75613558
chr17	75614114	75614137
chr17	75614457	75614473
chr17	75614864	75614892
chr17	75615911	75615956
chr17	75616203	75616221
chr17	75616451	75616474
chr17	75617480	75617505
chr17	75618002	75618027
chr17	75618967	75619004
chr17	75620097	75620121
chr17	75620950	75620970
chr17	75621025	75621044
chr17	75621447	75621476
chr17	75624287	75624315
chr17	75625254	75625275
chr17	75625662	75625694
chr17	75630062	75630080
chr17	75630841	75630848
chr17	75633828	75633847
chr17	75639645	75639686
chr17	75640501	75640528
chr17	75640715	75640739
chr17	75647315	75647334
chr17	75652496	75652522
chr17	75666944	75666970
chr17	75694643	75694661
chr17	75703386	75703416
chr17	75705737	75705762
chr17	75721270	75721294
chr17	75721441	75721480
chr17	75722610	75722641
chr17	75722692	75722725
chr17	75723501	75723524
chr17	75723740	75723761
chr17	75724459	75724487
chr17	75727344	75727368
chr17	75736697	75736720
chr17	75737262	75737294
chr17	75737454	75737476
chr17	75737663	75737711
chr17	75737777	75737803
chr17	75739828	75739852
chr17	75740069	75740088
chr17	75740496	75740525
chr17	75740860	75740883
chr17	75742763	75742786
chr17	75750258	75750288
chr17	75752365	75752407
chr17	75752431	75752467
chr17	75753696	75753730
chr17	75755401	75755434
chr17	75756578	75756611
chr17	75756628	75756671
chr17	75757189	75757209
chr17	75757560	75757585
chr17	75757641	75757663
chr17	75758182	75758207
chr17	75762981	75763001
chr17	75763279	75763307
chr17	75764889	75764914
chr17	75765227	75765265
chr17	75773642	75773679
chr17	75773709	75773733
chr17	75779528	75779548
chr17	75784994	75785007
chr17	75809087	75809115
chr17	75812290	75812310
chr17	75812685	75812717
chr17	75813893	75813914
chr17	75815040	75815068
chr17	75815283	75815301
chr17	75817290	75817312
chr17	75818492	75818523
chr17	75819331	75819341
chr17	75819353	75819361
chr17	75819790	75819808
chr17	75819881	75819904
chr17	75822731	75822757
chr17	75823210	75823231
chr17	75823843	75823874
chr17	75825201	75825229
chr17	75825303	75825329
chr17	75825394	75825416
chr17	75825582	75825604
chr17	75828748	75828771
chr17	75828790	75828819
chr17	75830484	75830542
chr17	75830776	75830800
chr17	75833080	75833112
chr17	75834768	75834789
chr17	75835594	75835615
chr17	75836157	75836195
chr17	75836515	75836543
chr17	75836743	75836765
chr17	75840440	75840467
chr17	75840725	75840749
chr17	75842970	75843006
chr17	75843131	75843153
chr17	75843741	75843777
chr17	75844445	75844479
chr17	75844782	75844806
chr17	75845171	75845198
chr17	75845958	75845979
chr17	75846116	75846141
chr17	75846201	75846227
chr17	75846527	75846555
chr17	75846646	75846679
chr17	75847532	75847559
chr17	75847735	75847776
chr17	75848180	75848203
chr17	75849145	75849172
chr17	75855159	75855184
chr17	75874761	75874785
chr17	75875000	75875026
chr17	75875180	75875205
chr17	75876548	75876585
chr17	75877587	75877627
chr17	75877839	75877871
chr17	75878242	75878285
chr17	75878653	75878683
chr17	75878704	75878728
chr17	75891931	75891954
chr17	75892502	75892537
chr17	75892580	75892619
chr17	75892624	75892667
chr17	75894197	75894214
chr17	75895439	75895468
chr17	75896665	75896709
chr17	75899125	75899159
chr17	75899603	75899628
chr17	75901122	75901147
chr17	75901350	75901382
chr17	75901942	75901968
chr17	75904770	75904787
chr17	75904959	75904987
chr17	75909999	75910024
chr17	75910116	75910149
chr17	75913860	75913888
chr17	75914370	75914391
chr17	75920404	75920429
chr17	75921601	75921627
chr17	75921639	75921665
chr17	75921677	75921703
chr17	75921714	75921740
chr17	75921752	75921778
chr17	75921828	75921856
chr17	75921917	75921947
chr17	75927010	75927033
chr17	75979201	75979224
chr17	75979518	75979540
chr17	76000678	76000731
chr17	76000879	76000909
chr17	76001030	76001050
chr17	76001079	76001113
chr17	76001199	76001226
chr17	76001289	76001335
chr17	76004887	76004913
chr17	76005367	76005391
chr17	76011920	76011947
chr17	76013913	76013943
chr17	76014896	76014905
chr17	76017990	76018027
chr17	76018060	76018085
chr17	76018835	76018876
chr17	76021636	76021645
chr17	76021816	76021849
chr17	76022141	76022178
chr17	76022307	76022334
chr17	76023071	76023099
chr17	76023183	76023201
chr17	76023686	76023713
chr17	76024188	76024220
chr17	76024499	76024537
chr17	76027055	76027094
chr17	76027311	76027346
chr17	76028799	76028815
chr17	76037086	76037110
chr17	76072517	76072548
chr17	76074719	76074745
chr17	76075294	76075323
chr17	76077318	76077345
chr17	76079074	76079094
chr17	76080169	76080193
chr17	76080433	76080461
chr17	76080503	76080532
chr17	76081760	76081804
chr17	76082895	76082920
chr17	76083857	76083883
chr17	76085840	76085865
chr17	76086413	76086441
chr17	76087144	76087168
chr17	76088156	76088178
chr17	76088424	76088449
chr17	76088947	76088967
chr17	76091314	76091341
chr17	76103605	76103630
chr17	76103740	76103769
chr17	76121572	76121606
chr17	76121692	76121736
chr17	76121981	76122026
chr17	76122040	76122076
chr17	76122541	76122565
chr17	76122758	76122778
chr17	76130617	76130643
chr17	76131748	76131777
chr17	76132039	76132067
chr17	76132540	76132564
chr17	76132573	76132600
chr17	76132693	76132736
chr17	76137731	76137764
chr17	76138415	76138432
chr17	76138530	76138551
chr17	76138663	76138685
chr17	76138779	76138799
chr17	76139058	76139099
chr17	76141430	76141460
chr17	76161799	76161824
chr17	76177129	76177150
chr17	76177300	76177320
chr17	76239772	76239800
chr17	76240087	76240120
chr17	76240257	76240288
chr17	76240444	76240469
chr17	76240676	76240698
chr17	76257950	76257972
chr17	76265644	76265693
chr17	76265783	76265816
chr17	76265981	76266002
chr17	76266209	76266234
chr17	76266273	76266295
chr17	76266335	76266358
chr17	76270376	76270400
chr17	76270568	76270603
chr17	76271157	76271179
chr17	76271610	76271627
chr17	76272294	76272316
chr17	76272497	76272531
chr17	76272678	76272705
chr17	76275690	76275723
chr17	76276001	76276035
chr17	76278994	76279019
chr17	76279144	76279182
chr17	76279963	76279990
chr17	76280794	76280817
chr17	76353444	76353476
chr17	76353501	76353529
chr17	76353623	76353647
chr17	76383535	76383559
chr17	76389300	76389322
chr17	76390842	76390883
chr17	76396649	76396665
chr17	76400384	76400411
chr17	76402940	76402959
chr17	76405376	76405405
chr17	76414529	76414555
chr17	76419938	76419966
chr17	76452500	76452520
chr17	76452684	76452717
chr17	76453088	76453132
chr17	76453197	76453231
chr17	76466406	76466432
chr17	76469392	76469416
chr17	76470607	76470632
chr17	76470691	76470714
chr17	76472044	76472069
chr17	76474250	76474283
chr17	76474328	76474361
chr17	76474536	76474556
chr17	76474845	76474870
chr17	76477602	76477626
chr17	76478744	76478782
chr17	76479694	76479727
chr17	76490919	76490943
chr17	76491480	76491497
chr17	76492140	76492168
chr17	76492587	76492616
chr17	76492736	76492768
chr17	76492845	76492867
chr17	76493598	76493630
chr17	76499788	76499811
chr17	76501213	76501234
chr17	76501466	76501525
chr17	76502323	76502347
chr17	76512512	76512534
chr17	76512780	76512809
chr17	76512856	76512887
chr17	76518071	76518079
chr17	76518087	76518098
chr17	76519309	76519359
chr17	76519414	76519443
chr17	76527689	76527719
chr17	76527951	76527975
chr17	76529044	76529065
chr17	76529244	76529286
chr17	76529441	76529467
chr17	76529636	76529655
chr17	76530950	76530968
chr17	76535406	76535435
chr17	76537321	76537345
chr17	76537358	76537377
chr17	76537588	76537628
chr17	76537957	76537986
chr17	76538030	76538065
chr17	76538339	76538361
chr17	76539109	76539144
chr17	76540251	76540275
chr17	76540588	76540606
chr17	76540688	76540713
chr17	76542636	76542668
chr17	76544225	76544250
chr17	76544353	76544377
chr17	76545050	76545066
chr17	76568847	76568873
chr17	76569074	76569096
chr17	76569124	76569159
chr17	76569318	76569346
chr17	76569393	76569413
chr17	76569490	76569518
chr17	76569590	76569617
chr17	76570306	76570329
chr17	76573159	76573176
chr17	76584865	76584886
chr17	76585164	76585188
chr17	76585583	76585622
chr17	76585625	76585660
chr17	76585802	76585832
chr17	76585904	76585922
chr17	76585943	76585970
chr17	76586000	76586027
chr17	76586366	76586384
chr17	76586660	76586686
chr17	76611270	76611297
chr17	76615012	76615034
chr17	76626987	76626995
chr17	76626998	76627057
chr17	76651184	76651226
chr17	76677525	76677546
chr17	76682719	76682747
chr17	76684034	76684052
chr17	76684443	76684485
chr17	76684772	76684804
chr17	76685212	76685238
chr17	76687999	76688017
chr17	76688216	76688240
chr17	76697884	76697907
chr17	76698414	76698442
chr17	76700914	76700936
chr17	76701145	76701170
chr17	76701731	76701757
chr17	76708234	76708256
chr17	76710231	76710253
chr17	76710566	76710591
chr17	76710675	76710713
chr17	76710806	76710834
chr17	76711058	76711083
chr17	76718665	76718684
chr17	76726248	76726276
chr17	76726790	76726818
chr17	76727035	76727065
chr17	76736517	76736539
chr17	76736598	76736628
chr17	76736742	76736792
chr17	76806200	76806219
chr17	76806239	76806267
chr17	76840417	76840434
chr17	76841939	76841964
chr17	76868596	76868620
chr17	76868640	76868663
chr17	76869259	76869285
chr17	76869498	76869534
chr17	76870345	76870389
chr17	76870473	76870502
chr17	76870684	76870716
chr17	76872058	76872073
chr17	76879133	76879162
chr17	76880700	76880723
chr17	76885548	76885566
chr17	76888852	76888877
chr17	76889418	76889439
chr17	76889876	76889895
chr17	76902424	76902449
chr17	76902668	76902691
chr17	76902721	76902760
chr17	76903935	76903961
chr17	76904424	76904455
chr17	76905673	76905695
chr17	76906072	76906099
chr17	76906219	76906242
chr17	76906244	76906261
chr17	76915325	76915342
chr17	76915350	76915361
chr17	76917792	76917815
chr17	76923418	76923426
chr17	76923815	76923841
chr17	76925228	76925253
chr17	76925860	76925894
chr17	76932865	76932885
chr17	76933320	76933347
chr17	76933453	76933465
chr17	76940480	76940507
chr17	76946110	76946141
chr17	76947139	76947169
chr17	76947479	76947503
chr17	76948095	76948113
chr17	76948568	76948596
chr17	76949464	76949510
chr17	76949991	76950034
chr17	76956714	76956743
chr17	76956980	76957006
chr17	76958612	76958641
chr17	76962026	76962051
chr17	76968848	76968887
chr17	76969032	76969062
chr17	76983283	76983308
chr17	76983391	76983421
chr17	76986411	76986444
chr17	76986730	76986767
chr17	76987466	76987490
chr17	77036381	77036407
chr17	77066427	77066447
chr17	77140344	77140373
chr17	77140660	77140680
chr17	77140848	77140869
chr17	77140892	77140929
chr17	77140956	77140991
chr17	77141063	77141090
chr17	77141275	77141353
chr17	77214628	77214659
chr17	77215525	77215548
chr17	77217833	77217859
chr17	77228336	77228368
chr17	77241455	77241484
chr17	77247125	77247151
chr17	77247629	77247655
chr17	77249296	77249334
chr17	77256793	77256822
chr17	77280886	77280904
chr17	77281200	77281231
chr17	77281256	77281275
chr17	77281293	77281323
chr17	77281361	77281397
chr17	77295779	77295810
chr17	77314717	77314743
chr17	77315909	77315943
chr17	77319208	77319233
chr17	77319644	77319671
chr17	77320242	77320269
chr17	77321018	77321035
chr17	77323679	77323702
chr17	77325400	77325436
chr17	77326128	77326150
chr17	77327543	77327584
chr17	77328036	77328073
chr17	77328087	77328131
chr17	77330194	77330217
chr17	77350228	77350246
chr17	77351603	77351630
chr17	77356665	77356688
chr17	77369991	77369998
chr17	77372006	77372029
chr17	77372192	77372217
chr17	77372347	77372382
chr17	77372645	77372668
chr17	77373107	77373136
chr17	77373272	77373295
chr17	77374477	77374501
chr17	77374839	77374870
chr17	77375418	77375442
chr17	77377632	77377652
chr17	77380255	77380274
chr17	77380654	77380694
chr17	77382562	77382581
chr17	77382740	77382764
chr17	77382862	77382883
chr17	77383681	77383694
chr17	77384418	77384441
chr17	77386203	77386239
chr17	77387874	77387907
chr17	77388125	77388145
chr17	77389706	77389738
chr17	77392639	77392661
chr17	77393274	77393294
chr17	77402576	77402598
chr17	77403182	77403204
chr17	77406070	77406095
chr17	77407887	77407920
chr17	77408670	77408689
chr17	77418925	77418952
chr17	77418988	77419013
chr17	77419395	77419420
chr17	77419520	77419545
chr17	77422518	77422551
chr17	77425127	77425149
chr17	77430139	77430161
chr17	77433019	77433040
chr17	77433530	77433549
chr17	77433842	77433872
chr17	77437326	77437369
chr17	77450114	77450133
chr17	77450437	77450460
chr17	77452107	77452138
chr17	77454912	77454934
chr17	77456188	77456207
chr17	77460544	77460578
chr17	77465613	77465637
chr17	77466398	77466421
chr17	77466651	77466681
chr17	77466947	77466972
chr17	77467439	77467479
chr17	77467587	77467613
chr17	77471258	77471284
chr17	77471612	77471630
chr17	77475951	77475976
chr17	77479755	77479800
chr17	77480557	77480575
chr17	77483073	77483096
chr17	77487816	77487838
chr17	77490686	77490709
chr17	77494876	77494889
chr17	77495051	77495084
chr17	77496889	77496913
chr17	77497425	77497448
chr17	77497929	77497955
chr17	77498397	77498428
chr17	77498455	77498488
chr17	77498498	77498518
chr17	77498705	77498731
chr17	77499063	77499091
chr17	77499946	77499970
chr17	77500381	77500400
chr17	77502940	77502969
chr17	77504404	77504453
chr17	77526137	77526169
chr17	77526259	77526280
chr17	77526368	77526410
chr17	77528731	77528766
chr17	77528922	77528948
chr17	77529123	77529141
chr17	77548731	77548756
chr17	77555365	77555405
chr17	77555651	77555675
chr17	77555724	77555745
chr17	77556077	77556112
chr17	77558002	77558025
chr17	77570518	77570551
chr17	77571286	77571310
chr17	77571395	77571439
chr17	77601832	77601852
chr17	77644630	77644658
chr17	77645594	77645620
chr17	77646192	77646210
chr17	77675646	77675675
chr17	77691748	77691769
chr17	77691986	77692008
chr17	77694573	77694593
chr17	77694919	77694945
chr17	77696322	77696380
chr17	77696868	77696901
chr17	77700666	77700702
chr17	77705956	77705978
chr17	77727134	77727168
chr17	77734405	77734434
chr17	77734833	77734860
chr17	77735769	77735789
chr17	77741789	77741817
chr17	77749658	77749678
chr17	77770472	77770506
chr17	77772606	77772645
chr17	77772951	77772973
chr17	77774398	77774425
chr17	77775645	77775690
chr17	77779866	77779886
chr17	77780762	77780791
chr17	77781709	77781726
chr17	77782011	77782034
chr17	77782097	77782123
chr17	77785762	77785800
chr17	77793941	77793961
chr17	77796743	77796750
chr17	77796870	77796892
chr17	77796909	77796934
chr17	77803011	77803038
chr17	77826799	77826835
chr17	77829996	77830017
chr17	77834505	77834526
chr17	77838090	77838113
chr17	77839061	77839101
chr17	77846552	77846582
chr17	77854555	77854592
chr17	77862126	77862146
chr17	77863951	77863973
chr17	77869388	77869413
chr17	77874169	77874193
chr17	77881899	77881915
chr17	77888094	77888117
chr17	77892351	77892374
chr17	77897403	77897424
chr17	77899933	77899957
chr17	77914992	77915018
chr17	77923590	77923619
chr17	77929525	77929550
chr17	77930101	77930125
chr17	77930771	77930793
chr17	77930805	77930847
chr17	77937190	77937217
chr17	77958510	77958533
chr17	77959151	77959180
chr17	77959399	77959429
chr17	78087011	78087026
chr17	78098649	78098674
chr17	78102287	78102296
chr17	78104876	78104896
chr17	78112353	78112378
chr17	78114953	78114987
chr17	78115410	78115440
chr17	78117351	78117381
chr17	78117690	78117709
chr17	78118930	78118952
chr17	78121963	78121994
chr17	78124214	78124234
chr17	78124278	78124304
chr17	78124417	78124460
chr17	78124556	78124584
chr17	78124837	78124866
chr17	78124929	78124965
chr17	78125288	78125318
chr17	78125540	78125568
chr17	78125898	78125921
chr17	78125967	78125989
chr17	78126220	78126247
chr17	78127005	78127038
chr17	78127863	78127888
chr17	78128299	78128358
chr17	78128571	78128596
chr17	78128794	78128816
chr17	78128833	78128861
chr17	78129116	78129132
chr17	78130352	78130384
chr17	78131829	78131856
chr17	78131988	78132012
chr17	78132036	78132064
chr17	78132147	78132175
chr17	78132308	78132351
chr17	78132476	78132499
chr17	78134334	78134357
chr17	78138739	78138763
chr17	78140955	78140982
chr17	78141112	78141150
chr17	78143762	78143785
chr17	78143878	78143896
chr17	78145286	78145308
chr17	78147566	78147589
chr17	78166500	78166535
chr17	78168288	78168310
chr17	78168544	78168569
chr17	78168723	78168752
chr17	78168858	78168880
chr17	78168892	78168939
chr17	78169100	78169123
chr17	78171409	78171450
chr17	78171674	78171699
chr17	78173333	78173362
chr17	78174959	78174981
chr17	78186660	78186737
chr17	78214452	78214478
chr17	78214518	78214542
chr17	78231924	78231952
chr17	78231963	78232010
chr17	78232256	78232283
chr17	78232454	78232483
chr17	78232718	78232742
chr17	78234032	78234056
chr17	78239307	78239331
chr17	78239407	78239415
chr17	78240297	78240332
chr17	78250748	78250772
chr17	78252592	78252625
chr17	78254343	78254377
chr17	78256926	78256948
chr17	78257821	78257843
chr17	78258642	78258666
chr17	78258859	78258878
chr17	78259030	78259058
chr17	78259122	78259148
chr17	78263687	78263716
chr17	78266806	78266833
chr17	78267611	78267651
chr17	78268455	78268489
chr17	78268640	78268672
chr17	78268824	78268842
chr17	78269101	78269125
chr17	78269198	78269231
chr17	78269364	78269382
chr17	78278401	78278437
chr17	78278496	78278518
chr17	78278808	78278826
chr17	78290231	78290254
chr17	78301868	78301891
chr17	78304427	78304459
chr17	78314272	78314328
chr17	78316821	78316843
chr17	78317631	78317662
chr17	78317827	78317857
chr17	78319135	78319159
chr17	78319177	78319207
chr17	78322986	78323006
chr17	78323331	78323343
chr17	78341699	78341725
chr17	78341839	78341865
chr17	78341917	78341939
chr17	78341963	78342031
chr17	78342211	78342241
chr17	78342310	78342335
chr17	78342583	78342609
chr17	78343127	78343152
chr17	78347663	78347673
chr17	78352834	78352855
chr17	78352960	78352991
chr17	78353352	78353373
chr17	78353610	78353632
chr17	78357279	78357310
chr17	78357404	78357423
chr17	78358264	78358285
chr17	78358379	78358417
chr17	78359234	78359255
chr17	78359672	78359694
chr17	78359906	78359941
chr17	78359980	78360010
chr17	78360205	78360239
chr17	78360248	78360267
chr17	78360500	78360531
chr17	78360952	78360980
chr17	78365750	78365773
chr17	78365965	78365987
chr17	78369932	78369960
chr17	78375206	78375231
chr17	78398992	78399018
chr17	78407061	78407087
chr17	78408719	78408747
chr17	78412939	78412963
chr17	78413386	78413413
chr17	78415056	78415078
chr17	78419984	78420010
chr17	78426287	78426307
chr17	78432902	78432920
chr17	78437732	78437762
chr17	78441241	78441268
chr17	78445200	78445241
chr17	78450622	78450646
chr17	78451063	78451093
chr17	78464953	78464979
chr17	78465991	78466009
chr17	78466555	78466581
chr17	78472244	78472332
chr17	78472631	78472655
chr17	78472729	78472758
chr17	78484800	78484829
chr17	78485480	78485529
chr17	78485765	78485783
chr17	78490438	78490464
chr17	78490954	78491003
chr17	78491796	78491820
chr17	78492039	78492070
chr17	78493928	78493954
chr17	78493970	78493992
chr17	78497356	78497385
chr17	78499144	78499178
chr17	78499927	78499949
chr17	78501431	78501482
chr17	78501683	78501721
chr17	78526037	78526080
chr17	78526345	78526376
chr17	78526842	78526862
chr17	78529722	78529746
chr17	78535202	78535229
chr17	78559801	78559825
chr17	78564139	78564158
chr17	78564462	78564478
chr17	78569981	78569998
chr17	78570209	78570242
chr17	78572596	78572643
chr17	78575117	78575146
chr17	78580430	78580453
chr17	78588825	78588846
chr17	78602422	78602433
chr17	78602435	78602444
chr17	78604736	78604776
chr17	78615897	78615922
chr17	78637934	78637963
chr17	78670631	78670651
chr17	78670956	78670996
chr17	78677380	78677405
chr17	78723634	78723646
chr17	78736802	78736827
chr17	78781779	78781795
chr17	78781804	78781832
chr17	78781946	78781971
chr17	78781987	78782049
chr17	78782141	78782174
chr17	78782311	78782351
chr17	78782366	78782414
chr17	78782547	78782564
chr17	78798050	78798081
chr17	78798360	78798388
chr17	78802151	78802178
chr17	78802218	78802245
chr17	78802253	78802280
chr17	78822062	78822086
chr17	78822403	78822419
chr17	78822460	78822481
chr17	78827218	78827234
chr17	78840222	78840250
chr17	78840604	78840663
chr17	78840713	78840738
chr17	78841371	78841390
chr17	78854906	78854946
chr17	78856061	78856083
chr17	78856582	78856600
chr17	78866503	78866524
chr17	78875716	78875737
chr17	78878724	78878757
chr17	78879826	78879849
chr17	78883812	78883844
chr17	78883870	78883897
chr17	78884171	78884200
chr17	78885669	78885699
chr17	78897102	78897109
chr17	78899745	78899780
chr17	78899794	78899816
chr17	78923386	78923422
chr17	78923825	78923844
chr17	78924511	78924553
chr17	78924758	78924787
chr17	78925091	78925117
chr17	78925153	78925196
chr17	78925266	78925292
chr17	78925303	78925333
chr17	78925479	78925525
chr17	78925605	78925640
chr17	78925718	78925739
chr17	78925773	78925803
chr17	78928513	78928536
chr17	78934062	78934082
chr17	78935543	78935568
chr17	78935918	78935949
chr17	78952814	78952840
chr17	78953977	78953994
chr17	78954322	78954340
chr17	78956261	78956290
chr17	78973229	78973248
chr17	78973390	78973416
chr17	78973954	78974004
chr17	78974500	78974544
chr17	78974604	78974658
chr17	78990494	78990521
chr17	78991005	78991034
chr17	78995245	78995272
chr17	78996516	78996541
chr17	78996937	78996960
chr17	78997408	78997441
chr17	78998922	78998945
chr17	79000797	79000816
chr17	79001554	79001586
chr17	79001957	79001991
chr17	79005198	79005227
chr17	79005228	79005242
chr17	79006241	79006268
chr17	79009527	79009567
chr17	79009698	79009732
chr17	79025199	79025221
chr17	79045691	79045715
chr17	79047626	79047657
chr17	79048585	79048608
chr17	79050012	79050041
chr17	79074732	79074762
chr17	79075372	79075402
chr17	79080371	79080398
chr17	79081751	79081789
chr17	79082773	79082795
chr17	79083831	79083854
chr17	79086466	79086490
chr17	79087210	79087232
chr17	79088663	79088689
chr17	79089852	79089890
chr17	79089960	79089983
chr17	79089993	79090025
chr17	79090285	79090333
chr17	79090383	79090411
chr17	79093140	79093165
chr17	79093271	79093298
chr17	79093850	79093873
chr17	79094424	79094442
chr17	79094543	79094589
chr17	79095230	79095267
chr17	79095376	79095398
chr17	79096538	79096569
chr17	79096883	79096919
chr17	79097517	79097546
chr17	79097589	79097639
chr17	79097663	79097682
chr17	79101825	79101852
chr17	79101886	79101920
chr17	79102566	79102621
chr17	79103025	79103050
chr17	79103096	79103130
chr17	79103338	79103361
chr17	79103642	79103668
chr17	79103903	79103928
chr17	79104799	79104841
chr17	79106373	79106401
chr17	79106477	79106500
chr17	79108870	79108907
chr17	79109858	79109889
chr17	79112904	79112923
chr17	79114369	79114393
chr17	79115374	79115395
chr17	79115462	79115486
chr17	79115680	79115711
chr17	79117521	79117551
chr17	79118070	79118100
chr17	79125530	79125559
chr17	79125844	79125863
chr17	79126385	79126410
chr17	79130096	79130124
chr17	79132253	79132295
chr17	79134135	79134158
chr17	79136266	79136292
chr17	79137646	79137671
chr17	79139236	79139244
chr17	79143373	79143389
chr17	79144014	79144044
chr17	79144397	79144423
chr17	79145054	79145078
chr17	79145913	79145939
chr17	79148233	79148255
chr17	79149966	79149983
chr17	79150054	79150079
chr17	79150422	79150446
chr17	79151404	79151438
chr17	79151450	79151461
chr17	79151970	79152003
chr17	79152444	79152465
chr17	79153002	79153022
chr17	79153943	79153960
chr17	79154107	79154127
chr17	79155024	79155050
chr17	79157191	79157217
chr17	79157696	79157720
chr17	79162730	79162761
chr17	79162801	79162823
chr17	79163016	79163048
chr17	79163682	79163703
chr17	79164120	79164144
chr17	79164791	79164818
chr17	79164862	79164891
chr17	79165082	79165115
chr17	79165411	79165443
chr17	79166131	79166160
chr17	79168021	79168053
chr17	79169476	79169506
chr17	79170405	79170431
chr17	79170463	79170487
chr17	79173676	79173700
chr17	79175000	79175034
chr17	79175602	79175642
chr17	79176446	79176470
chr17	79177019	79177050
chr17	79177209	79177228
chr17	79177876	79177902
chr17	79179516	79179548
chr17	79181912	79181937
chr17	79182520	79182545
chr17	79182760	79182788
chr17	79182877	79182909
chr17	79183227	79183255
chr17	79183432	79183455
chr17	79183864	79183883
chr17	79183902	79183917
chr17	79186508	79186532
chr17	79188211	79188238
chr17	79198254	79198276
chr17	79200597	79200619
chr17	79200964	79200986
chr17	79201708	79201730
chr17	79203360	79203369
chr17	79203383	79203407
chr17	79203421	79203445
chr17	79203459	79203483
chr17	79204326	79204363
chr17	79207544	79207576
chr17	79207586	79207613
chr17	79208382	79208402
chr17	79212260	79212281
chr17	79214548	79214569
chr17	79215050	79215078
chr17	79217971	79217995
chr17	79219813	79219840
chr17	79219916	79219951
chr17	79220070	79220099
chr17	79227074	79227095
chr17	79235388	79235418
chr17	79244483	79244490
chr17	79249721	79249758
chr17	79252887	79252938
chr17	79254309	79254331
chr17	79260207	79260230
chr17	79260986	79261001
chr17	79261102	79261129
chr17	79261708	79261726
chr17	79268701	79268723
chr17	79273486	79273513
chr17	79273568	79273587
chr17	79274971	79274991
chr17	79277866	79277890
chr17	79282563	79282587
chr17	79289433	79289459
chr17	79299172	79299192
chr17	79305220	79305251
chr17	79310482	79310503
chr17	79312610	79312625
chr17	79313580	79313610
chr17	79342002	79342031
chr17	79362433	79362462
chr17	79363880	79363913
chr17	79367221	79367252
chr17	79369175	79369198
chr17	79371001	79371023
chr17	79371749	79371769
chr17	79374952	79374991
chr17	79383933	79383960
chr17	79385048	79385097
chr17	79385169	79385193
chr17	79396545	79396581
chr17	79401638	79401662
chr17	79411538	79411572
chr17	79413673	79413697
chr17	79413933	79413968
chr17	79414900	79414923
chr17	79416657	79416677
chr17	79421506	79421527
chr17	79421882	79421906
chr17	79422100	79422123
chr17	79422222	79422243
chr17	79422379	79422415
chr17	79423658	79423680
chr17	79425329	79425347
chr17	79425746	79425777
chr17	79433675	79433703
chr17	79435652	79435692
chr17	79436466	79436487
chr17	79439258	79439285
chr17	79440046	79440075
chr17	79441766	79441784
chr17	79442318	79442327
chr17	79442751	79442796
chr17	79452578	79452623
chr17	79452671	79452695
chr17	79454368	79454391
chr17	79454478	79454486
chr17	79467871	79467897
chr17	79472112	79472133
chr17	79476278	79476304
chr17	79482156	79482175
chr17	79483441	79483460
chr17	79484574	79484597
chr17	79486235	79486254
chr17	79495440	79495466
chr17	79495725	79495776
chr17	79496988	79497015
chr17	79503976	79504004
chr17	79508426	79508468
chr17	79509110	79509132
chr17	79509339	79509370
chr17	79509583	79509606
chr17	79509740	79509769
chr17	79514239	79514260
chr17	79514664	79514689
chr17	79515657	79515683
chr17	79518368	79518396
chr17	79519514	79519533
chr17	79520149	79520178
chr17	79520493	79520516
chr17	79545248	79545275
chr17	79545439	79545463
chr17	79507510	79507529
chr17	79508426	79508468
chr17	79509110	79509132
chr17	79509339	79509370
chr17	79509598	79509606
chr17	79509740	79509769
chr17	79514239	79514260
chr17	79518368	79518396
chr17	79519514	79519533
chr17	79520149	79520178
chr17	79520493	79520516
chr17	79658341	79658368
chr17	79671132	79671168
chr17	79671175	79671198
chr17	79675341	79675374
chr17	79679428	79679446
chr17	79679447	79679455
chr17	79679554	79679579
chr17	79680343	79680368
chr17	79680471	79680489
chr17	79684432	79684443
chr17	79685100	79685119
chr17	79693471	79693506
chr17	79695096	79695121
chr17	79695484	79695505
chr17	79696585	79696616
chr17	79696689	79696714
chr17	79699206	79699242
chr17	79699630	79699658
chr17	79699706	79699714
chr17	79699881	79699898
chr17	79699968	79699992
chr17	79700261	79700284
chr17	79700417	79700436
chr17	79700530	79700555
chr17	79700564	79700619
chr17	79701099	79701112
chr17	79701663	79701687
chr17	79701693	79701716
chr17	79701717	79701736
chr17	79702374	79702395
chr17	79703128	79703158
chr17	79705899	79705925
chr17	79706275	79706300
chr17	79706317	79706339
chr17	79706938	79706963
chr17	79707175	79707197
chr17	79707374	79707399
chr17	79709712	79709724
chr17	79709790	79709811
chr17	79709921	79709942
chr17	79709965	79709986
chr17	79710009	79710030
chr17	79710053	79710074
chr17	79710097	79710118
chr17	79710271	79710292
chr17	79716029	79716049
chr17	79716089	79716117
chr17	79716891	79716920
chr17	79720899	79720923
chr17	79720995	79721033
chr17	79730649	79730671
chr17	79730735	79730771
chr17	79731411	79731431
chr17	79733362	79733396
chr17	79734132	79734157
chr17	79737012	79737035
chr17	79738096	79738130
chr17	79741485	79741507
chr17	79741646	79741664
chr17	79741676	79741695
chr17	79743255	79743277
chr17	79747516	79747539
chr17	79748152	79748188
chr17	79748514	79748540
chr17	79748623	79748660
chr17	79777753	79777773
chr17	79777817	79777829
chr17	79777907	79777952
chr17	79778005	79778033
chr17	79778069	79778097
chr17	79778317	79778343
chr17	79778449	79778471
chr17	79779447	79779467
chr17	79785564	79785585
chr17	79785910	79785924
chr17	79789774	79789808
chr17	79790871	79790898
chr17	79791474	79791502
chr17	79791649	79791669
chr17	79792006	79792035
chr17	79792325	79792352
chr17	79792864	79792886
chr17	79793014	79793041
chr17	79793206	79793238
chr17	79793379	79793407
chr17	79794818	79794840
chr17	79795323	79795344
chr17	79796719	79796739
chr17	79796827	79796852
chr17	79796860	79796891
chr17	79797119	79797140
chr17	79797576	79797606
chr17	79797729	79797754
chr17	79797861	79797888
chr17	79798056	79798087
chr17	79798135	79798164
chr17	79798212	79798235
chr17	79798508	79798526
chr17	79798832	79798858
chr17	79799199	79799227
chr17	79800963	79800991
chr17	79801139	79801184
chr17	79802892	79802925
chr17	79809796	79809826
chr17	79809977	79810008
chr17	79810104	79810131
chr17	79810370	79810396
chr17	79810574	79810609
chr17	79811256	79811278
chr17	79812079	79812103
chr17	79812507	79812542
chr17	79812669	79812715
chr17	79812762	79812797
chr17	79813175	79813204
chr17	79813233	79813267
chr17	79813278	79813321
chr17	79813775	79813809
chr17	79814164	79814185
chr17	79814844	79814880
chr17	79815506	79815532
chr17	79816027	79816057
chr17	79831490	79831522
chr17	79831833	79831862
chr17	79831917	79831937
chr17	79832115	79832152
chr17	79832189	79832230
chr17	79832483	79832506
chr17	79832523	79832541
chr17	79832867	79832904
chr17	79832962	79832979
chr17	79835290	79835315
chr17	79835530	79835553
chr17	79835714	79835734
chr17	79836273	79836294
chr17	79837028	79837056
chr17	79837576	79837612
chr17	79838249	79838278
chr17	79838336	79838368
chr17	79838873	79838937
chr17	79839094	79839130
chr17	79839367	79839417
chr17	79839601	79839655
chr17	79839773	79839808
chr17	79840283	79840340
chr17	79840355	79840374
chr17	79840659	79840683
chr17	79840921	79840957
chr17	79841101	79841129
chr17	79843164	79843186
chr17	79843527	79843562
chr17	79843793	79843824
chr17	79844602	79844625
chr17	79844735	79844765
chr17	79844823	79844862
chr17	79845090	79845111
chr17	79869319	79869373
chr17	79870423	79870448
chr17	79871190	79871217
chr17	79878563	79878589
chr17	79891907	79891934
chr17	79911122	79911149
chr17	79913476	79913496
chr17	79914872	79914894
chr17	79914977	79914996
chr17	79915540	79915567
chr17	79915705	79915732
chr17	79919767	79919785
chr17	79919895	79919925
chr17	79920064	79920101
chr17	79921904	79921956
chr17	79922204	79922241
chr17	79922475	79922509
chr17	79924772	79924803
chr17	79927460	79927491
chr17	79927508	79927531
chr17	79928646	79928672
chr17	79929104	79929134
chr17	79929552	79929580
chr17	79929633	79929675
chr17	79929694	79929714
chr17	79929940	79929964
chr17	79929972	79929996
chr17	79930027	79930056
chr17	79930735	79930760
chr17	79931446	79931480
chr17	79932027	79932047
chr17	79934984	79935004
chr17	79935420	79935448
chr17	79940765	79940807
chr17	79941122	79941145
chr17	79941925	79941962
chr17	79942004	79942037
chr17	79942295	79942319
chr17	79942521	79942538
chr17	79943340	79943358
chr17	79943560	79943580
chr17	79944871	79944900
chr17	79945140	79945184
chr17	79947164	79947188
chr17	79948635	79948654
chr17	79949086	79949110
chr17	79949405	79949431
chr17	79951333	79951363
chr17	79951380	79951407
chr17	79975584	79975603
chr17	79977317	79977337
chr17	79978450	79978480
chr17	79984874	79984900
chr17	79987884	79987892
chr17	79988890	79988941
chr17	79990746	79990780
chr17	79991697	79991738
chr17	79991896	79991921
chr17	79992191	79992229
chr17	79992407	79992433
chr17	80001260	80001285
chr17	80001483	80001506
chr17	80001523	80001556
chr17	80001769	80001803
chr17	80003286	80003306
chr17	80005559	80005594
chr17	80006146	80006168
chr17	80008512	80008539
chr17	80019439	80019457
chr17	80023778	80023803
chr17	80024130	80024157
chr17	80025627	80025653
chr17	80035642	80035663
chr17	80035674	80035710
chr17	80035747	80035803
chr17	80035904	80035959
chr17	80036302	80036327
chr17	80036867	80036889
chr17	80048574	80048614
chr17	80064715	80064726
chr17	80065043	80065076
chr17	80065089	80065113
chr17	80065131	80065150
chr17	80065161	80065189
chr17	80065200	80065240
chr17	80082752	80082788
chr17	80083206	80083246
chr17	80087309	80087329
chr17	80087482	80087508
chr17	80096047	80096077
chr17	80104512	80104537
chr17	80104778	80104811
chr17	80105134	80105154
chr17	80108433	80108463
chr17	80109136	80109160
chr17	80110049	80110082
chr17	80111122	80111151
chr17	80111895	80111926
chr17	80117156	80117180
chr17	80118384	80118437
chr17	80118921	80118949
chr17	80119888	80119914
chr17	80120309	80120345
chr17	80146621	80146648
chr17	80146728	80146786
chr17	80183730	80183749
chr17	80193571	80193593
chr17	80193911	80193939
chr17	80205096	80205118
chr17	80205245	80205271
chr17	80208090	80208120
chr17	80209375	80209394
chr17	80212444	80212470
chr17	80215205	80215225
chr17	80215291	80215321
chr17	80216994	80217020
chr17	80220108	80220137
chr17	80220365	80220396
chr17	80220633	80220668
chr17	80220758	80220779
chr17	80220807	80220834
chr17	80221321	80221363
chr17	80225701	80225738
chr17	80246215	80246245
chr17	80246398	80246420
chr17	80246745	80246769
chr17	80246899	80246932
chr17	80248445	80248472
chr17	80260333	80260361
chr17	80260827	80260847
chr17	80260955	80260988
chr17	80261065	80261108
chr17	80261114	80261151
chr17	80261478	80261513
chr17	80262808	80262842
chr17	80263368	80263393
chr17	80263487	80263507
chr17	80264061	80264089
chr17	80274587	80274644
chr17	80277930	80277953
chr17	80278572	80278597
chr17	80286271	80286296
chr17	80288952	80288967
chr17	80309339	80309367
chr17	80309386	80309411
chr17	80349095	80349124
chr17	80349914	80349945
chr17	80354176	80354201
chr17	80355497	80355555
chr17	80355572	80355585
chr17	80365728	80365756
chr17	80373200	80373275
chr17	80381736	80381756
chr17	80413541	80413570
chr17	80422268	80422303
chr17	80423474	80423502
chr17	80423970	80423995
chr17	80425438	80425461
chr17	80428015	80428032
chr17	80437467	80437493
chr17	80438196	80438219
chr17	80438243	80438273
chr17	80438297	80438328
chr17	80438416	80438446
chr17	80438653	80438674
chr17	80441412	80441433
chr17	80443838	80443859
chr17	80444617	80444696
chr17	80445619	80445658
chr17	80445681	80445706
chr17	80446160	80446186
chr17	80450306	80450327
chr17	80450377	80450397
chr17	80450840	80450863
chr17	80451477	80451503
chr17	80454983	80455011
chr17	80455042	80455066
chr17	80456543	80456572
chr17	80464652	80464664
chr17	80470773	80470792
chr17	80473050	80473071
chr17	80475295	80475318
chr17	80475925	80475958
chr17	80477218	80477247
chr17	80477754	80477773
chr17	80477880	80477906
chr17	80477977	80478012
chr17	80478079	80478104
chr17	80478289	80478315
chr17	80478846	80478877
chr17	80480869	80480906
chr17	80482150	80482173
chr17	80482851	80482891
chr17	80483174	80483208
chr17	80483348	80483378
chr17	80483671	80483699
chr17	80489367	80489389
chr17	80489616	80489638
chr17	80489865	80489887
chr17	80490936	80490960
chr17	80490995	80491018
chr17	80491519	80491537
chr17	80499813	80499836
chr17	80512030	80512057
chr17	80524144	80524172
chr17	80526306	80526332
chr17	80526436	80526468
chr17	80527471	80527501
chr17	80529270	80529293
chr17	80537480	80537496
chr17	80544914	80544943
chr17	80545150	80545175
chr17	80565665	80565698
chr17	80602200	80602218
chr17	80602376	80602394
chr17	80625574	80625596
chr17	80636752	80636777
chr17	80640717	80640743
chr17	80669140	80669191
chr17	80698068	80698092
chr17	80738016	80738032
chr17	80748265	80748293
chr17	80748320	80748348
chr17	80748375	80748403
chr17	80748430	80748458
chr17	80754231	80754261
chr17	80755044	80755085
chr17	80764302	80764324
chr17	80772505	80772530
chr17	80772541	80772565
chr17	80780754	80780778
chr17	80781382	80781414
chr17	80799730	80799753
chr17	80799761	80799792
chr17	80801975	80802000
chr17	80805275	80805294
chr17	80816890	80816914
chr17	80817617	80817655
chr17	80822310	80822330
chr17	80829321	80829341
chr17	80834844	80834871
chr17	80837339	80837379
chr17	80845378	80845400
chr17	80845576	80845605
chr17	80857156	80857177
chr17	80857236	80857271
chr17	80858110	80858119
chr17	80859026	80859046
chr17	80860461	80860513
chr17	80878968	80878995
chr17	80879376	80879427
chr17	80879490	80879528
chr17	80880083	80880103
chr17	80890533	80890556
chr17	80895346	80895373
chr17	80898694	80898715
chr17	80898726	80898760
chr17	80901795	80901827
chr17	80902353	80902389
chr17	80902841	80902863
chr17	80907618	80907644
chr17	80914720	80914750
chr17	80921400	80921424
chr17	80922973	80923002
chr17	80930456	80930493
chr17	80940638	80940661
chr17	80940729	80940751
chr17	80940819	80940842
chr17	80941465	80941488
chr17	80943395	80943421
chr17	80948155	80948179
chr17	80948420	80948446
chr17	80951083	80951115
chr17	80951136	80951168
chr17	80960377	80960400
chr17	80961061	80961079
chr17	80961768	80961794
chr17	80963071	80963122
chr17	80963375	80963397
chr17	80963739	80963809
chr17	80964520	80964539
chr17	80966117	80966155
chr17	80967448	80967470
chr17	80967686	80967714
chr17	80969177	80969210
chr17	80969526	80969552
chr17	80970041	80970067
chr17	80970312	80970348
chr17	80971267	80971295
chr17	80980337	80980360
chr17	80981127	80981159
chr17	80981566	80981598
chr17	80981638	80981667
chr17	80982224	80982245
chr17	80982358	80982386
chr17	80991890	80991911
chr17	80991985	80992018
chr17	80992027	80992049
chr17	80994728	80994754
chr17	80994767	80994793
chr17	80994806	80994832
chr17	80994845	80994871
chr17	80994884	80994910
chr17	80994923	80994949
chr17	80995350	80995384
chr17	80995555	80995580
chr17	80998574	80998600
chr17	80998895	80998919
chr17	80999918	80999947
chr17	81000432	81000458
chr17	81003979	81004009
chr17	81004157	81004214
chr17	81004295	81004329
chr17	81021510	81021541
chr17	81027682	81027702
chr17	81027740	81027771
chr17	81028720	81028747
chr17	81030991	81031014
chr17	81031158	81031190
chr17	81032574	81032602
chr17	81034775	81034804
chr17	81035025	81035048
chr17	81035057	81035089
chr17	81035511	81035535
chr17	81035548	81035574
chr17	81035697	81035735
chr17	81039666	81039694
chr17	81047045	81047069
chr17	81050020	81050048
chr17	81052776	81052795
chr17	81054761	81054782
chr17	81057973	81057989
chr17	81059123	81059141
chr17	81064401	81064428
chr17	81065639	81065664
chr17	81067266	81067289
chr17	81067374	81067393
chr17	81068643	81068666
chr17	81069511	81069538
chr17	81072147	81072164
chr17	81075296	81075315
chr17	81077775	81077798
chr17	81078110	81078133
chr17	81078323	81078346
chr17	81078394	81078417
chr17	81078465	81078488
chr17	81078535	81078558
chr17	81078606	81078629
chr17	81079477	81079511
chr17	81080451	81080486
chr17	81084675	81084718
chr17	81086152	81086168
chr17	81086224	81086243
chr17	81089783	81089825
chr17	81091186	81091210
chr17	81092402	81092435
chr17	81092988	81093013
chr17	81093080	81093135
chr17	81093928	81093949
chr17	81094097	81094122
chr17	81096628	81096646
chr17	81096762	81096787
chr17	81097236	81097276
chr17	81097464	81097503
chr17	81098082	81098113
chr17	81098957	81099006
chr17	81100135	81100163
chr17	81100700	81100725
chr17	81102170	81102194
chr17	81103009	81103036
chr17	81103752	81103769
chr17	81104112	81104139
chr17	81106658	81106702
chr17	81106913	81106937
chr17	81106992	81107017
chr17	81108692	81108711
chr17	81109632	81109659
chr17	81109878	81109925
chr17	81112156	81112178
chr17	81112445	81112476
chr17	81113513	81113544
chr17	81113606	81113634
chr17	81115470	81115503
chr17	81117495	81117546
chr17	81117786	81117806
chr17	81117923	81117945
chr17	81119000	81119044
chr17	81119229	81119254
chr17	81119464	81119517
chr17	81119623	81119644
chr17	81119914	81119937
chr17	81121209	81121240
chr17	81123718	81123765
chr17	81124405	81124426
chr17	81124886	81124923
chr17	81125023	81125112
chr17	81125188	81125211
chr17	81125795	81125848
chr17	81127069	81127114
chr17	81127383	81127405
chr17	81127700	81127753
chr17	81127981	81128005
chr17	81128246	81128266
chr17	81129344	81129383
chr17	81130543	81130572
chr17	81130707	81130758
chr17	81130812	81130843
chr17	81131035	81131056
chr17	81131209	81131233
chr17	81131692	81131719
chr17	81132526	81132580
chr17	81132964	81132988
chr17	81133478	81133496
chr17	81134821	81134863
chr17	81136419	81136466
chr17	81138052	81138075
chr17	81140645	81140690
chr17	81144060	81144086
chr17	81144207	81144252
chr17	81144320	81144351
chr17	81144515	81144539
chr17	81149408	81149439
chr17	81149620	81149643
chr17	81150092	81150104
chr17	81151311	81151342
chr17	81159052	81159074
chr17	81159368	81159400
chr17	81159878	81159903
chr17	81160280	81160327
chr17	81160337	81160362
chr17	81161112	81161119
chr17	81161121	81161129
chr17	81161475	81161495
chr17	81161777	81161819
chr17	81162097	81162125
chr17	81162814	81162843
chr17	81165819	81165840
chr17	81166545	81166579
chr17	81166698	81166716
chr17	81170864	81170905
chr17	81171333	81171352
chr17	81178569	81178592
chr17	81178708	81178742
chr17	81179268	81179301
chr17	81179875	81179896
chr17	81180539	81180564
chr17	81180912	81180932
chr17	81180994	81181016
chr17	81181342	81181378
chr17	81181850	81181875
chr17	81182138	81182160
chr17	81183247	81183276
chr17	81183399	81183425
chr17	81185926	81185933
chr17	81185934	81185941
chr17	81189302	81189332
chr17	81191547	81191580
chr17	81192661	81192685
chr17	81192952	81192977
chr17	81194575	81194598
chr17	81197445	81197484
chr17	81197680	81197707
chr17	81197973	81197991
chr17	81201193	81201226
chr17	81204286	81204308
chr17	81206465	81206495
chr17	81206899	81206941
chr17	81208522	81208553
chr17	81209283	81209299
chr17	81218627	81218651
chr17	81222300	81222321
chr17	81222577	81222608
chr17	81222732	81222764
chr17	81222886	81222917
chr17	81223179	81223220
chr17	81223329	81223353
chr17	81229246	81229267
chr17	81229384	81229408
chr17	81231510	81231532
chr17	81232068	81232092
chr17	81232425	81232451
chr17	81232981	81233006
chr17	81233407	81233433
chr17	81233535	81233556
chr17	81234223	81234250
chr17	81234331	81234356
chr17	81236476	81236501
chr17	81236843	81236869
chr17	81239693	81239721
chr17	81242634	81242687
chr17	81243366	81243387
chr17	81243438	81243473
chr17	81247290	81247297
chr17	81249192	81249221
chr17	81249432	81249480
chr17	81249497	81249524
chr17	81251656	81251679
chr17	81252128	81252151
chr17	81253025	81253056
chr17	81253517	81253545
chr17	81257806	81257842
chr17	81263256	81263275
chr17	81264169	81264201
chr17	81270572	81270594
chr17	81270863	81270886
chr17	81271064	81271081
chr17	81274382	81274411
chr17	81280840	81280879
chr17	81282537	81282564
chr17	81286085	81286114
chr17	81286591	81286613
chr17	81289891	81289922
chr17	81294712	81294735
chr17	81301353	81301383
chr17	81301811	81301839
chr17	81302552	81302580
chr17	81303937	81303978
chr17	81305447	81305460
chr17	81306193	81306225
chr17	81308171	81308204
chr17	81310977	81311007
chr17	81313144	81313166
chr17	81313656	81313690
chr17	81314317	81314341
chr17	81314859	81314884
chr17	81315437	81315461
chr17	81315498	81315525
chr17	81315689	81315715
chr17	81316447	81316471
chr17	81317802	81317821
chr17	81318234	81318260
chr17	81322864	81322924
chr17	81323411	81323451
chr17	81323976	81324010
chr17	81328358	81328380
chr17	81328682	81328703
chr17	81329405	81329429
chr17	81329441	81329469
chr17	81329478	81329510
chr17	81330579	81330610
chr17	81331283	81331349
chr17	81334188	81334210
chr17	81334763	81334788
chr17	81336075	81336102
chr17	81337751	81337788
chr17	81339008	81339040
chr17	81341357	81341381
chr17	81343682	81343711
chr17	81344076	81344101
chr17	81344338	81344367
chr17	81344452	81344470
chr17	81345985	81346005
chr17	81346087	81346111
chr17	81346142	81346166
chr17	81346221	81346266
chr17	81346379	81346402
chr17	81349529	81349551
chr17	81352125	81352152
chr17	81366394	81366417
chr17	81367169	81367207
chr17	81377696	81377726
chr17	81379004	81379029
chr17	81379122	81379144
chr17	81379654	81379691
chr17	81379943	81379951
chr17	81379976	81380038
chr17	81380047	81380097
chr17	81380636	81380661
chr17	81382412	81382424
chr17	81383749	81383772
chr17	81385611	81385635
chr17	81386966	81386989
chr17	81387037	81387061
chr17	81387294	81387323
chr17	81388445	81388472
chr17	81388481	81388506
chr17	81388874	81388910
chr17	81389373	81389408
chr17	81390884	81390920
chr17	81391923	81391954
chr17	81392529	81392550
chr17	81393507	81393537
chr17	81393822	81393860
chr17	81394181	81394203
chr17	81396096	81396118
chr17	81396847	81396868
chr17	81396964	81396985
chr17	81397558	81397580
chr17	81397635	81397660
chr17	81398471	81398502
chr17	81398606	81398634
chr17	81399094	81399117
chr17	81399423	81399483
chr17	81399931	81399950
chr17	81400108	81400131
chr17	81400565	81400608
chr17	81401291	81401332
chr17	81402167	81402199
chr17	81402817	81402844
chr17	81403845	81403872
chr17	81406358	81406385
chr17	81406542	81406569
chr17	81408392	81408423
chr17	81409623	81409649
chr17	81411419	81411447
chr17	81411822	81411866
chr17	81412634	81412661
chr17	81412672	81412698
chr17	81413408	81413440
chr17	81414405	81414430
chr17	81414477	81414499
chr17	81414507	81414534
chr17	81414812	81414841
chr17	81415057	81415076
chr17	81415102	81415131
chr17	81415756	81415784
chr17	81417024	81417046
chr17	81417906	81417933
chr17	81419546	81419570
chr17	81419617	81419637
chr17	81419725	81419748
chr17	81419899	81419924
chr17	81422535	81422562
chr17	81422831	81422858
chr17	81422967	81422993
chr17	81423267	81423298
chr17	81423860	81423898
chr17	81432846	81432923
chr17	81434060	81434109
chr17	81434201	81434233
chr17	81435015	81435044
chr17	81435084	81435112
chr17	81435201	81435227
chr17	81436096	81436127
chr17	81436552	81436600
chr17	81437150	81437170
chr17	81437337	81437361
chr17	81437781	81437801
chr17	81438301	81438334
chr17	81438956	81438987
chr17	81439371	81439402
chr17	81439428	81439453
chr17	81439543	81439575
chr17	81440254	81440277
chr17	81440412	81440435
chr17	81440550	81440569
chr17	81441891	81441925
chr17	81443612	81443662
chr17	81443760	81443784
chr17	81444313	81444340
chr17	81444485	81444544
chr17	81444581	81444611
chr17	81444786	81444817
chr17	81444902	81444933
chr17	81445438	81445467
chr17	81445506	81445541
chr17	81445725	81445742
chr17	81446078	81446105
chr17	81446116	81446143
chr17	81449270	81449315
chr17	81449672	81449710
chr17	81452123	81452140
chr17	81452406	81452445
chr17	81453060	81453088
chr17	81453591	81453621
chr17	81454183	81454213
chr17	81454538	81454578
chr17	81454849	81454880
chr17	81455238	81455264
chr17	81455405	81455445
chr17	81456539	81456560
chr17	81457055	81457100
chr17	81457118	81457144
chr17	81457724	81457735
chr17	81457782	81457834
chr17	81457843	81457887
chr17	81457904	81457925
chr17	81457934	81457984
chr17	81457993	81458014
chr17	81458043	81458067
chr17	81458464	81458505
chr17	81458759	81458788
chr17	81459177	81459210
chr17	81459770	81459796
chr17	81460169	81460196
chr17	81460780	81460805
chr17	81461250	81461271
chr17	81461750	81461789
chr17	81463243	81463265
chr17	81464058	81464095
chr17	81464810	81464838
chr17	81464953	81464978
chr17	81465639	81465673
chr17	81465803	81465831
chr17	81468572	81468596
chr17	81469144	81469169
chr17	81469422	81469454
chr17	81473426	81473461
chr17	81475487	81475515
chr17	81477547	81477567
chr17	81477611	81477646
chr17	81479641	81479664
chr17	81481364	81481396
chr17	81481586	81481611
chr17	81482432	81482458
chr17	81484004	81484028
chr17	81484744	81484765
chr17	81487902	81487924
chr17	81488529	81488556
chr17	81488707	81488729
chr17	81489370	81489396
chr17	81490883	81490912
chr17	81491669	81491704
chr17	81491745	81491798
chr17	81491827	81491854
chr17	81498968	81498995
chr17	81499682	81499709
chr17	81512560	81512594
chr17	81512947	81512972
chr17	81512981	81513008
chr17	81513065	81513096
chr17	81513480	81513514
chr17	81514654	81514673
chr17	81515027	81515057
chr17	81515117	81515140
chr17	81515303	81515331
chr17	81517760	81517780
chr17	81518553	81518570
chr17	81518829	81518857
chr17	81518993	81519026
chr17	81523211	81523236
chr17	81524041	81524067
chr17	81527152	81527177
chr17	81528057	81528080
chr17	81528184	81528217
chr17	81528310	81528344
chr17	81529513	81529537
chr17	81530635	81530661
chr17	81534284	81534307
chr17	81534812	81534846
chr17	81534990	81535012
chr17	81535303	81535337
chr17	81536544	81536565
chr17	81536798	81536844
chr17	81537215	81537245
chr17	81537312	81537343
chr17	81537427	81537451
chr17	81541273	81541301
chr17	81543247	81543273
chr17	81546002	81546025
chr17	81547057	81547088
chr17	81550344	81550367
chr17	81552124	81552149
chr17	81552623	81552648
chr17	81553173	81553195
chr17	81557782	81557807
chr17	81559511	81559533
chr17	81565472	81565497
chr17	81577324	81577346
chr17	81636602	81636625
chr17	81636878	81636900
chr17	81648239	81648270
chr17	81650363	81650395
chr17	81651199	81651235
chr17	81651542	81651611
chr17	81655323	81655359
chr17	81655888	81655914
chr17	81656096	81656126
chr17	81671572	81671610
chr17	81676819	81676841
chr17	81683653	81683678
chr17	81684205	81684228
chr17	81685200	81685245
chr17	81686923	81686954
chr17	81688407	81688431
chr17	81693615	81693641
chr17	81695341	81695375
chr17	81696165	81696210
chr17	81696720	81696745
chr17	81697349	81697363
chr17	81700637	81700672
chr17	81701458	81701482
chr17	81701822	81701842
chr17	81703611	81703667
chr17	81703692	81703722
chr17	81705761	81705785
chr17	81707542	81707571
chr17	81707919	81707953
chr17	81708518	81708548
chr17	81711996	81712031
chr17	81712328	81712352
chr17	81712372	81712392
chr17	81712400	81712424
chr17	81712527	81712553
chr17	81713783	81713807
chr17	81715602	81715627
chr17	81715958	81715988
chr17	81716621	81716638
chr17	81716882	81716908
chr17	81717198	81717230
chr17	81717361	81717393
chr17	81717558	81717591
chr17	81717622	81717651
chr17	81719699	81719721
chr17	81719914	81719941
chr17	81722432	81722458
chr17	81732844	81732887
chr17	81733097	81733119
chr17	81734569	81734592
chr17	81734703	81734722
chr17	81734897	81734924
chr17	81735143	81735169
chr17	81735311	81735339
chr17	81741004	81741056
chr17	81741156	81741188
chr17	81741266	81741291
chr17	81801984	81802014
chr17	81802426	81802444
chr17	81802955	81802975
chr17	81803207	81803241
chr17	81803711	81803743
chr17	81803771	81803816
chr17	81803848	81803873
chr17	81804314	81804353
chr17	81804826	81804848
chr17	81804959	81804986
chr17	81805012	81805035
chr17	81805054	81805077
chr17	81806152	81806175
chr17	81806893	81806948
chr17	81807930	81807951
chr17	81810220	81810248
chr17	81810769	81810819
chr17	81810956	81810980
chr17	81811157	81811184
chr17	81811971	81811994
chr17	81812112	81812147
chr17	81812709	81812735
chr17	81812760	81812783
chr17	81812948	81812975
chr17	81813805	81813820
chr17	81815698	81815726
chr17	81817974	81817998
chr17	81819878	81819950
chr17	81823003	81823029
chr17	81823378	81823405
chr17	81823641	81823665
chr17	81823752	81823779
chr17	81824036	81824069
chr17	81824103	81824133
chr17	81825484	81825505
chr17	81829259	81829275
chr17	81833079	81833137
chr17	81833177	81833218
chr17	81833595	81833622
chr17	81833699	81833718
chr17	81834655	81834676
chr17	81841591	81841632
chr17	81845520	81845541
chr17	81846047	81846067
chr17	81847189	81847215
chr17	81853772	81853791
chr17	81860289	81860317
chr17	81861340	81861371
chr17	81867586	81867612
chr17	81868038	81868066
chr17	81868680	81868714
chr17	81868754	81868775
chr17	81868794	81868817
chr17	81869132	81869166
chr17	81871024	81871059
chr17	81871084	81871129
chr17	81871767	81871796
chr17	81889740	81889762
chr17	81891157	81891192
chr17	81891260	81891291
chr17	81891950	81892005
chr17	81899403	81899427
chr17	81902017	81902044
chr17	81902139	81902178
chr17	81902777	81902796
chr17	81904528	81904554
chr17	81905848	81905881
chr17	81907239	81907275
chr17	81907365	81907384
chr17	81908693	81908723
chr17	81908841	81908866
chr17	81909067	81909086
chr17	81909472	81909494
chr17	81911227	81911258
chr17	81911493	81911556
chr17	81912699	81912726
chr17	81914559	81914588
chr17	81917745	81917791
chr17	81917998	81918022
chr17	81918206	81918225
chr17	81918772	81918799
chr17	81923097	81923123
chr17	81923262	81923286
chr17	81923640	81923667
chr17	81924345	81924374
chr17	81924862	81924885
chr17	81926467	81926490
chr17	81926848	81926885
chr17	81927040	81927073
chr17	81927883	81927906
chr17	81928451	81928492
chr17	81929896	81929916
chr17	81931566	81931596
chr17	81932010	81932042
chr17	81932801	81932831
chr17	81934830	81934850
chr17	81935617	81935645
chr17	81935654	81935678
chr17	81936008	81936030
chr17	81937205	81937235
chr17	81937289	81937311
chr17	81939391	81939411
chr17	81940301	81940321
chr17	81942116	81942142
chr17	81942242	81942270
chr17	81948872	81948893
chr17	81952332	81952359
chr17	81952638	81952659
chr17	81952780	81952827
chr17	81953101	81953126
chr17	81955572	81955601
chr17	81955618	81955647
chr17	81955664	81955694
chr17	81955711	81955741
chr17	81955805	81955835
chr17	81955852	81955883
chr17	81955900	81955931
chr17	81956790	81956797
chr17	81956802	81956809
chr17	81957785	81957813
chr17	81957833	81957863
chr17	81958221	81958257
chr17	81958291	81958315
chr17	81959604	81959613
chr17	81959877	81959902
chr17	81960038	81960077
chr17	81960112	81960146
chr17	81960542	81960580
chr17	81960962	81961005
chr17	81961022	81961043
chr17	81961642	81961669
chr17	81966378	81966399
chr17	81967373	81967399
chr17	81967731	81967758
chr17	81968032	81968057
chr17	81977262	81977285
chr17	81977383	81977417
chr17	81977489	81977528
chr17	81977764	81977791
chr17	81984927	81984959
chr17	81991285	81991310
chr17	81991417	81991442
chr17	81991541	81991579
chr17	81992340	81992364
chr17	81992612	81992644
chr17	81993002	81993022
chr17	81994702	81994722
chr17	81995034	81995075
chr17	81995582	81995601
chr17	81996276	81996376
chr17	81999951	81999976
chr17	82001611	82001641
chr17	82001766	82001793
chr17	82003748	82003773
chr17	82003983	82004006
chr17	82004155	82004206
chr17	82004410	82004439
chr17	82004769	82004800
chr17	82005119	82005150
chr17	82008240	82008266
chr17	82008558	82008577
chr17	82008701	82008723
chr17	82008910	82008930
chr17	82009330	82009351
chr17	82010882	82010918
chr17	82010970	82010998
chr17	82011129	82011151
chr17	82011293	82011333
chr17	82011835	82011867
chr17	82011909	82011937
chr17	82012291	82012334
chr17	82012705	82012748
chr17	82012812	82012849
chr17	82013691	82013718
chr17	82014307	82014335
chr17	82015007	82015031
chr17	82015827	82015849
chr17	82016004	82016027
chr17	82016334	82016359
chr17	82016437	82016470
chr17	82017149	82017171
chr17	82017237	82017260
chr17	82017862	82017881
chr17	82018042	82018061
chr17	82019463	82019474
chr17	82019827	82019853
chr17	82019938	82019963
chr17	82020660	82020682
chr17	82022929	82022954
chr17	82023127	82023155
chr17	82023367	82023387
chr17	82023469	82023509
chr17	82024211	82024246
chr17	82024904	82024949
chr17	82025187	82025215
chr17	82027450	82027471
chr17	82028148	82028183
chr17	82028201	82028231
chr17	82028333	82028364
chr17	82028534	82028576
chr17	82030244	82030268
chr17	82031284	82031305
chr17	82031570	82031606
chr17	82031737	82031761
chr17	82031826	82031882
chr17	82031941	82031983
chr17	82032195	82032222
chr17	82032511	82032530
chr17	82032671	82032696
chr17	82032884	82032906
chr17	82033012	82033044
chr17	82033923	82033960
chr17	82034116	82034133
chr17	82034516	82034538
chr17	82034693	82034726
chr17	82036081	82036088
chr17	82036109	82036135
chr17	82036315	82036346
chr17	82036493	82036536
chr17	82037840	82037863
chr17	82040169	82040212
chr17	82040240	82040265
chr17	82046446	82046483
chr17	82048005	82048030
chr17	82048471	82048493
chr17	82048561	82048580
chr17	82048855	82048972
chr17	82049118	82049136
chr17	82049199	82049229
chr17	82049588	82049635
chr17	82050186	82050222
chr17	82050559	82050586
chr17	82051155	82051194
chr17	82051444	82051470
chr17	82051607	82051679
chr17	82051850	82051871
chr17	82052177	82052197
chr17	82053099	82053138
chr17	82054090	82054115
chr17	82054128	82054146
chr17	82055699	82055724
chr17	82056774	82056814
chr17	82058565	82058584
chr17	82060089	82060112
chr17	82062008	82062122
chr17	82062327	82062357
chr17	82064263	82064297
chr17	82077469	82077490
chr17	82077537	82077558
chr17	82077838	82077868
chr17	82078110	82078130
chr17	82078562	82078586
chr17	82078962	82078983
chr17	82079078	82079103
chr17	82079322	82079348
chr17	82080425	82080449
chr17	82081903	82081951
chr17	82081961	82082013
chr17	82082196	82082224
chr17	82082264	82082288
chr17	82082458	82082481
chr17	82083469	82083498
chr17	82083924	82083968
chr17	82084596	82084620
chr17	82084719	82084757
chr17	82084768	82084793
chr17	82085423	82085470
chr17	82085684	82085709
chr17	82086141	82086168
chr17	82086876	82086896
chr17	82087287	82087330
chr17	82087558	82087591
chr17	82087780	82087815
chr17	82088686	82088721
chr17	82089208	82089232
chr17	82089773	82089792
chr17	82090650	82090674
chr17	82090696	82090754
chr17	82091468	82091483
chr17	82092103	82092124
chr17	82092606	82092615
chr17	82092673	82092690
chr17	82092840	82092894
chr17	82093089	82093118
chr17	82093823	82093838
chr17	82094028	82094053
chr17	82094924	82094943
chr17	82095152	82095179
chr17	82096713	82096745
chr17	82097056	82097080
chr17	82097274	82097304
chr17	82097695	82097729
chr17	82098053	82098078
chr17	82098431	82098448
chr17	82098461	82098479
chr17	82098604	82098633
chr17	82098881	82098903
chr17	82103185	82103214
chr17	82103458	82103489
chr17	82103823	82103856
chr17	82108848	82108881
chr17	82114337	82114360
chr17	82118252	82118270
chr17	82121931	82121955
chr17	82127819	82127850
chr17	82128414	82128441
chr17	82134152	82134176
chr17	82152008	82152037
chr17	82156729	82156747
chr17	82158039	82158068
chr17	82171534	82171574
chr17	82172584	82172609
chr17	82173116	82173124
chr17	82173125	82173147
chr17	82178737	82178769
chr17	82179563	82179581
chr17	82179623	82179641
chr17	82187552	82187606
chr17	82187678	82187723
chr17	82187772	82187797
chr17	82187813	82187821
chr17	82188450	82188480
chr17	82212738	82212775
chr17	82213048	82213075
chr17	82213377	82213405
chr17	82213861	82213885
chr17	82213966	82213991
chr17	82215638	82215664
chr17	82215675	82215703
chr17	82215714	82215745
chr17	82216885	82216907
chr17	82217538	82217548
chr17	82217774	82217798
chr17	82217924	82217954
chr17	82218765	82218790
chr17	82224788	82224817
chr17	82225984	82226016
chr17	82227315	82227341
chr17	82228341	82228363
chr17	82228712	82228743
chr17	82228853	82228885
chr17	82228933	82228958
chr17	82229344	82229370
chr17	82229591	82229610
chr17	82230753	82230779
chr17	82231172	82231202
chr17	82231393	82231417
chr17	82232011	82232041
chr17	82232063	82232084
chr17	82232753	82232780
chr17	82232908	82232928
chr17	82235267	82235306
chr17	82235315	82235337
chr17	82236615	82236641
chr17	82237080	82237111
chr17	82238111	82238141
chr17	82238307	82238330
chr17	82239301	82239316
chr17	82240515	82240540
chr17	82241118	82241142
chr17	82242051	82242087
chr17	82248140	82248163
chr17	82248836	82248857
chr17	82250647	82250667
chr17	82251054	82251079
chr17	82266101	82266125
chr17	82272867	82272965
chr17	82272974	82272996
chr17	82273037	82273067
chr17	82273118	82273139
chr17	82273261	82273299
chr17	82273596	82273625
chr17	82273748	82273767
chr17	82278127	82278146
chr17	82278972	82279002
chr17	82282389	82282411
chr17	82282794	82282816
chr17	82282829	82282851
chr17	82282928	82282952
chr17	82283300	82283317
chr17	82283960	82283980
chr17	82291794	82291834
chr17	82293025	82293051
chr17	82293099	82293125
chr17	82293140	82293191
chr17	82293517	82293530
chr17	82298758	82298805
chr17	82299335	82299362
chr17	82300943	82300962
chr17	82301354	82301403
chr17	82301573	82301597
chr17	82302748	82302775
chr17	82304306	82304339
chr17	82310665	82310689
chr17	82310873	82310899
chr17	82315232	82315274
chr17	82316466	82316489
chr17	82316627	82316654
chr17	82322667	82322690
chr17	82322826	82322849
chr17	82323497	82323514
chr17	82323543	82323567
chr17	82323616	82323650
chr17	82323762	82323788
chr17	82323970	82323995
chr17	82324174	82324210
chr17	82324500	82324577
chr17	82325482	82325515
chr17	82327074	82327118
chr17	82327426	82327448
chr17	82327946	82327962
chr17	82328013	82328032
chr17	82328659	82328685
chr17	82328876	82328906
chr17	82330181	82330204
chr17	82330619	82330650
chr17	82331083	82331116
chr17	82331252	82331287
chr17	82333040	82333068
chr17	82333656	82333685
chr17	82334078	82334127
chr17	82334493	82334521
chr17	82339877	82339928
chr17	82339974	82340005
chr17	82340016	82340040
chr17	82340091	82340115
chr17	82340295	82340316
chr17	82340393	82340422
chr17	82344859	82344889
chr17	82347096	82347116
chr17	82357213	82357234
chr17	82357716	82357741
chr17	82361790	82361797
chr17	82361801	82361819
chr17	82371623	82371657
chr17	82372060	82372091
chr17	82372208	82372234
chr17	82372362	82372388
chr17	82374023	82374077
chr17	82375315	82375372
chr17	82375532	82375573
chr17	82375627	82375675
chr17	82375987	82376020
chr17	82376366	82376399
chr17	82376829	82376847
chr17	82379795	82379818
chr17	82382813	82382845
chr17	82382857	82382909
chr17	82383308	82383394
chr17	82384124	82384167
chr17	82384516	82384544
chr17	82385433	82385456
chr17	82385542	82385584
chr17	82385985	82386016
chr17	82386586	82386618
chr17	82386887	82386928
chr17	82387029	82387050
chr17	82388426	82388450
chr17	82388792	82388838
chr17	82388871	82388903
chr17	82390530	82390553
chr17	82391888	82391910
chr17	82397401	82397417
chr17	82397559	82397585
chr17	82397680	82397709
chr17	82398163	82398184
chr17	82400201	82400221
chr17	82412264	82412303
chr17	82412557	82412591
chr17	82412601	82412644
chr17	82415004	82415028
chr17	82418220	82418244
chr17	82418286	82418315
chr17	82418328	82418356
chr17	82424545	82424568
chr17	82435883	82435903
chr17	82438501	82438529
chr17	82439220	82439243
chr17	82439481	82439507
chr17	82439731	82439765
chr17	82440067	82440099
chr17	82440125	82440152
chr17	82441082	82441129
chr17	82441276	82441320
chr17	82441383	82441428
chr17	82441522	82441569
chr17	82442331	82442356
chr17	82463583	82463615
chr17	82479490	82479536
chr17	82486114	82486135
chr17	82486447	82486468
chr17	82497396	82497414
chr17	82497469	82497487
chr17	82497495	82497528
chr17	82503472	82503496
chr17	82519459	82519506
chr17	82519935	82519975
chr17	82520319	82520337
chr17	82520461	82520509
chr17	82566652	82566672
chr17	82567610	82567642
chr17	82593358	82593377
chr17	82600840	82600865
chr17	82613329	82613348
chr17	82615808	82615847
chr17	82627538	82627560
chr17	82639786	82639807
chr17	82639880	82639897
chr17	82647825	82647852
chr17	82648114	82648167
chr17	82648595	82648618
chr17	82648644	82648662
chr17	82648707	82648716
chr17	82648732	82648765
chr17	82648801	82648808
chr17	82648836	82648883
chr17	82654222	82654260
chr17	82657898	82657917
chr17	82659487	82659513
chr17	82662511	82662544
chr17	82664728	82664748
chr17	82667460	82667480
chr17	82667931	82667964
chr17	82668495	82668523
chr17	82680159	82680182
chr17	82680346	82680384
chr17	82689342	82689366
chr17	82697338	82697361
chr17	82697400	82697421
chr17	82697922	82697948
chr17	82698014	82698036
chr17	82698358	82698456
chr17	82698604	82698626
chr17	82698964	82699000
chr17	82699075	82699100
chr17	82703558	82703582
chr17	82703782	82703803
chr17	82703829	82703859
chr17	82703988	82704013
chr17	82705413	82705429
chr17	82705956	82705982
chr17	82708940	82708966
chr17	82708976	82709006
chr17	82709016	82709055
chr17	82709258	82709280
chr17	82709315	82709346
chr17	82709354	82709389
chr17	82709435	82709448
chr17	82709569	82709592
chr17	82710043	82710067
chr17	82716538	82716570
chr17	82716592	82716612
chr17	82716640	82716665
chr17	82716798	82716824
chr17	82716906	82716925
chr17	82735561	82735579
chr17	82735797	82735828
chr17	82735861	82735882
chr17	82736911	82736933
chr17	82743477	82743500
chr17	82749099	82749125
chr17	82750758	82750790
chr17	82750800	82750872
chr17	82750907	82750961
chr17	82750976	82751008
chr17	82751017	82751037
chr17	82751089	82751153
chr17	82751554	82751598
chr17	82751642	82751682
chr17	82751718	82751764
chr17	82775741	82775756
chr17	82780152	82780179
chr17	82781225	82781247
chr17	82781296	82781330
chr17	82781490	82781526
chr17	82784460	82784480
chr17	82789327	82789350
chr17	82789584	82789610
chr17	82790187	82790212
chr17	82790615	82790647
chr17	82801020	82801059
chr17	82803859	82803888
chr17	82803942	82803971
chr17	82803984	82804013
chr17	82804026	82804055
chr17	82806601	82806639
chr17	82815453	82815482
chr17	82823522	82823546
chr17	82828967	82828994
chr17	82840646	82840671
chr17	82845007	82845033
chr17	82845642	82845661
chr17	82846139	82846171
chr17	82860939	82860964
chr17	82874187	82874223
chr17	82874741	82874766
chr17	82880986	82881007
chr17	82881906	82881942
chr17	82882311	82882330
chr17	82882774	82882796
chr17	82889962	82889982
chr17	82892017	82892039
chr17	82895430	82895463
chr17	82895577	82895616
chr17	82896085	82896096
chr17	82912535	82912560
chr17	82914071	82914103
chr17	82914607	82914639
chr17	82915685	82915709
chr17	82920427	82920450
chr17	82925082	82925105
chr17	82925598	82925618
chr17	82926926	82926944
chr17	82928704	82928731
chr17	82929217	82929240
chr17	82930716	82930750
chr17	82933017	82933068
chr17	82937969	82937997
chr17	82941699	82941726
chr17	82951798	82951822
chr17	82955999	82956024
chr17	82958028	82958075
chr17	82958083	82958111
chr17	82958309	82958333
chr17	82958547	82958571
chr17	82958599	82958627
chr17	82959578	82959607
chr17	82960204	82960215
chr17	82961381	82961411
chr17	82961486	82961506
chr17	82961630	82961659
chr17	82961841	82961881
chr17	82962446	82962475
chr17	82963031	82963055
chr17	82971084	82971098
chr17	82971099	82971108
chr17	82983736	82983763
chr17	83002907	83002922
chr17	83002986	83003001
chr17	83003287	83003302
chr17	83003452	83003466
chr17	83003739	83003746
chr17	83004414	83004428
chr17	83004744	83004759
chr17	83005839	83005872
chr17	83007684	83007709
chr17	83009938	83009980
chr17	83010043	83010067
chr17	83010129	83010161
chr17	83010526	83010551
chr17	83012894	83012901
chr17	83012902	83012932
chr17	83013371	83013400
chr17	83013409	83013450
chr17	83013485	83013530
chr17	83030703	83030731
chr17	83063435	83063466
chr17	83064256	83064286
chr17	83066776	83066798
chr17	83066946	83066968
chr17	83067031	83067053
chr17	83068748	83068761
chr17	83068771	83068787
chr17	83068788	83068796
chr17	83068806	83068818
chr17	83069472	83069500
chr17	83070211	83070238
chr17	83070353	83070369
chr17	83070397	83070433
chr17	83071781	83071806
chr17	83072541	83072593
chr17	83073091	83073112
chr17	83073212	83073264
chr17	83073883	83073905
chr17	83075980	83076007
chr17	83077867	83077889
chr17	83078778	83078798
chr17	83079003	83079025
chr17	83079421	83079447
chr17	83079509	83079558
chr17	83079657	83079674
chr17	83079726	83079744
chr17	83079869	83079892
chr17	83080004	83080044
chr17	83080061	83080104
chr17	83080165	83080190
chr17	83080565	83080583
chr17	83080858	83080881
chr17	83086953	83086974
chr17	83088826	83088842
chr17	83089042	83089086
chr17	83089201	83089240
chr17	83089515	83089547
chr17	83089938	83089975
chr17	83090340	83090358
chr17	83092000	83092035
chr17	83092512	83092541
chr17	83092626	83092655
chr17	83097486	83097517
chr17	83097717	83097742
chr17	83098581	83098611
chr17	83098823	83098850
chr17	83099083	83099110
chr17	83099468	83099524
chr17	83099989	83100019
chr17	83100271	83100326
chr17	83100584	83100671
chr17	83100789	83100801
chr17	83105019	83105045
chr17	83105633	83105662
chr17	83105675	83105692
chr17	83108517	83108561
chr17	83110154	83110176
chr17	83112105	83112130
chr17	83115807	83115829
chr17	83128593	83128614
chr17	83133347	83133375
chr17	83135812	83135830
chr17	83135932	83135955
chr17	83137111	83137135
chr17	83151985	83152022
chr17	83152341	83152374
chr17	83154397	83154429
chr17	83154507	83154524
chr17	83160932	83160954
chr17	83161031	83161059
chr17	83161773	83161800
chr17	83172237	83172271
chr17	83174594	83174614
chr17	83178199	83178207
chr17	83181923	83181940
chr17	83181957	83181979
chr17	83193241	83193267
chr17	83193293	83193319
chr17	83193379	83193405
chr17	83193482	83193508
chr17	83193574	83193597
chr17	83193671	83193702
chr17	83195242	83195284
chr17	83195992	83196016
chr17	83197287	83197312
chr17	83199382	83199411
chr17	83205396	83205417
chr17	83205979	83206001
chr17	83212115	83212136
chr17	83221318	83221344
chr17	83227245	83227270
chr18	10774	10796
chr18	12261	12285
chr18	12488	12533
chr18	13921	13941
chr18	41660	41682
chr18	44505	44523
chr18	48281	48308
chr18	49300	49342
chr18	63619	63660
chr18	63669	63709
chr18	63743	63776
chr18	63803	63837
chr18	63868	63891
chr18	73379	73415
chr18	75872	75899
chr18	81987	82013
chr18	83032	83054
chr18	83793	83802
chr18	84131	84171
chr18	95503	95524
chr18	96302	96334
chr18	105422	105457
chr18	105536	105555
chr18	111865	111883
chr18	112006	112042
chr18	112056	112085
chr18	112391	112426
chr18	119089	119104
chr18	158808	158836
chr18	159095	159118
chr18	334803	334833
chr18	334885	334917
chr18	335001	335047
chr18	455640	455660
chr18	500369	500410
chr18	500446	500486
chr18	500735	500763
chr18	500782	500838
chr18	501072	501096
chr18	513022	513057
chr18	541563	541585
chr18	657957	657990
chr18	658627	658654
chr18	662654	662676
chr18	712323	712342
chr18	712653	712672
chr18	759853	759871
chr18	795743	795776
chr18	812327	812351
chr18	812637	812667
chr18	905319	905345
chr18	905762	905785
chr18	906548	906572
chr18	907441	907456
chr18	908415	908460
chr18	909333	909358
chr18	909406	909434
chr18	937071	937091
chr18	949718	949741
chr18	970999	971021
chr18	978111	978133
chr18	1046722	1046757
chr18	1098284	1098306
chr18	1101252	1101274
chr18	1116363	1116384
chr18	1123424	1123456
chr18	1145155	1145177
chr18	1157889	1157911
chr18	1183375	1183397
chr18	1196852	1196874
chr18	1325973	1325999
chr18	1341199	1341221
chr18	1355151	1355173
chr18	1385378	1385394
chr18	1444507	1444529
chr18	1478260	1478282
chr18	1516320	1516342
chr18	1537981	1538013
chr18	1609146	1609168
chr18	1635957	1635990
chr18	1641319	1641341
chr18	1672082	1672105
chr18	1722823	1722855
chr18	1733415	1733437
chr18	1757317	1757339
chr18	1769971	1769993
chr18	1790475	1790497
chr18	1844407	1844441
chr18	1885746	1885767
chr18	1912924	1912955
chr18	1950100	1950134
chr18	1954391	1954412
chr18	2043031	2043058
chr18	2210405	2210423
chr18	2253037	2253059
chr18	2288079	2288098
chr18	2346452	2346468
chr18	2378404	2378426
chr18	2399976	2399997
chr18	2427108	2427130
chr18	2542346	2542368
chr18	2597026	2597047
chr18	2655132	2655142
chr18	2655494	2655523
chr18	2655595	2655618
chr18	2656785	2656805
chr18	2740074	2740106
chr18	2846816	2846857
chr18	2847197	2847224
chr18	2847280	2847308
chr18	2847359	2847396
chr18	2847946	2847996
chr18	2860377	2860399
chr18	2867983	2868001
chr18	2880817	2880844
chr18	2885080	2885088
chr18	2906787	2906816
chr18	2906832	2906865
chr18	2913727	2913751
chr18	3012800	3012830
chr18	3013066	3013088
chr18	3013161	3013208
chr18	3024068	3024088
chr18	3065545	3065576
chr18	3315322	3315344
chr18	3360707	3360733
chr18	3448069	3448089
chr18	3449538	3449556
chr18	3450096	3450130
chr18	3450964	3451009
chr18	3451803	3451830
chr18	3452069	3452094
chr18	3498987	3499033
chr18	3499858	3499885
chr18	3694020	3694061
chr18	3739626	3739648
chr18	3879472	3879498
chr18	3990484	3990505
chr18	4188455	4188489
chr18	4287683	4287705
chr18	4343649	4343671
chr18	4364256	4364278
chr18	4445437	4445459
chr18	4454076	4454105
chr18	4454779	4454810
chr18	4472284	4472306
chr18	4560122	4560154
chr18	4584638	4584671
chr18	4686519	4686530
chr18	4700651	4700673
chr18	4753893	4753915
chr18	4765875	4765896
chr18	4766766	4766789
chr18	4872845	4872868
chr18	4881750	4881772
chr18	4882225	4882247
chr18	4898564	4898586
chr18	5009993	5010015
chr18	5058109	5058131
chr18	5090497	5090514
chr18	5127972	5128006
chr18	5196852	5196874
chr18	5197148	5197176
chr18	5295263	5295280
chr18	5295584	5295643
chr18	5295778	5295804
chr18	5295876	5295913
chr18	5295946	5295967
chr18	5296039	5296061
chr18	5296283	5296317
chr18	5332594	5332616
chr18	5359164	5359184
chr18	5362054	5362086
chr18	5372648	5372669
chr18	5488402	5488436
chr18	5542849	5542868
chr18	5543101	5543137
chr18	5543754	5543777
chr18	5544315	5544340
chr18	5628870	5628897
chr18	5629585	5629618
chr18	5630296	5630317
chr18	5630682	5630704
chr18	5630751	5630773
chr18	5681431	5681453
chr18	5689300	5689328
chr18	5699265	5699286
chr18	5722158	5722190
chr18	5787946	5787967
chr18	5808275	5808293
chr18	5864644	5864678
chr18	5890594	5890616
chr18	5894918	5894973
chr18	5895562	5895591
chr18	5895728	5895762
chr18	5962444	5962467
chr18	6021763	6021782
chr18	6027176	6027197
chr18	6034287	6034309
chr18	6146081	6146103
chr18	6149188	6149210
chr18	6169679	6169700
chr18	6235168	6235191
chr18	6271785	6271820
chr18	6277137	6277159
chr18	6377466	6377484
chr18	6405537	6405564
chr18	6414413	6414440
chr18	6420233	6420255
chr18	6675750	6675768
chr18	6705791	6705812
chr18	6729658	6729683
chr18	6800708	6800731
chr18	6827418	6827436
chr18	6827545	6827563
chr18	6827641	6827658
chr18	6830460	6830493
chr18	6877572	6877598
chr18	6878345	6878367
chr18	6929385	6929406
chr18	6929448	6929477
chr18	6929842	6929869
chr18	6956469	6956489
chr18	7011927	7011947
chr18	7028833	7028862
chr18	7038312	7038332
chr18	7069776	7069786
chr18	7088220	7088231
chr18	7098706	7098724
chr18	7098832	7098850
chr18	7117875	7117940
chr18	7118063	7118085
chr18	7118106	7118148
chr18	7154329	7154351
chr18	7170397	7170445
chr18	7174738	7174760
chr18	7178967	7178989
chr18	7184019	7184040
chr18	7248066	7248080
chr18	7308180	7308202
chr18	7370591	7370610
chr18	7403288	7403310
chr18	7407432	7407454
chr18	7445350	7445372
chr18	7459982	7460006
chr18	7476664	7476674
chr18	7552832	7552854
chr18	7567208	7567232
chr18	7567474	7567503
chr18	7567621	7567645
chr18	7567749	7567780
chr18	7567991	7568016
chr18	7568042	7568067
chr18	7568395	7568429
chr18	7568587	7568610
chr18	7652753	7652775
chr18	7701846	7701875
chr18	7733224	7733247
chr18	7828395	7828418
chr18	7863340	7863372
chr18	7972311	7972333
chr18	8057593	8057615
chr18	8145462	8145496
chr18	8209822	8209831
chr18	8239135	8239157
chr18	8301984	8302029
chr18	8325314	8325326
chr18	8447070	8447091
chr18	8478979	8478995
chr18	8496323	8496350
chr18	8497757	8497790
chr18	8526146	8526154
chr18	8537141	8537159
chr18	8537532	8537561
chr18	8609239	8609259
chr18	8609677	8609713
chr18	8640564	8640590
chr18	8705127	8705154
chr18	8705192	8705230
chr18	8705255	8705289
chr18	8705297	8705325
chr18	8705481	8705532
chr18	8705820	8705852
chr18	8705865	8705894
chr18	8706184	8706211
chr18	8706524	8706537
chr18	8783854	8783872
chr18	8785328	8785355
chr18	8786040	8786066
chr18	8786110	8786131
chr18	8799200	8799224
chr18	8806754	8806773
chr18	8831680	8831711
chr18	8912771	8912803
chr18	8923753	8923775
chr18	8935724	8935746
chr18	9008009	9008031
chr18	9102556	9102614
chr18	9136683	9136706
chr18	9137108	9137131
chr18	9137218	9137241
chr18	9137299	9137326
chr18	9162184	9162203
chr18	9165859	9165882
chr18	9270615	9270638
chr18	9297211	9297228
chr18	9334499	9334518
chr18	9334584	9334622
chr18	9334695	9334729
chr18	9334740	9334761
chr18	9434052	9434077
chr18	9475554	9475573
chr18	9475733	9475762
chr18	9614165	9614188
chr18	9614326	9614356
chr18	9614569	9614610
chr18	9614619	9614640
chr18	9614661	9614710
chr18	9615099	9615118
chr18	9659881	9659906
chr18	9663313	9663334
chr18	9689253	9689284
chr18	9692879	9692901
chr18	9708586	9708618
chr18	9709687	9709695
chr18	9743556	9743576
chr18	9766423	9766450
chr18	9767859	9767893
chr18	9839925	9839951
chr18	9867824	9867843
chr18	9914520	9914546
chr18	9914720	9914748
chr18	9914877	9914900
chr18	9968076	9968106
chr18	9968605	9968638
chr18	9976728	9976757
chr18	10032914	10032939
chr18	10076360	10076398
chr18	10132313	10132340
chr18	10168387	10168401
chr18	10173711	10173738
chr18	10194321	10194338
chr18	10246402	10246427
chr18	10347180	10347218
chr18	10347226	10347249
chr18	10368840	10368863
chr18	10454415	10454456
chr18	10454700	10454721
chr18	10474492	10474517
chr18	10526230	10526265
chr18	10539501	10539534
chr18	10559158	10559177
chr18	10560293	10560309
chr18	10572809	10572831
chr18	10638702	10638735
chr18	10642497	10642505
chr18	10655952	10655975
chr18	10668908	10668926
chr18	10688146	10688179
chr18	10725464	10725489
chr18	10725500	10725535
chr18	10726118	10726155
chr18	10812380	10812388
chr18	10991370	10991403
chr18	11063281	11063303
chr18	11110690	11110718
chr18	11146469	11146495
chr18	11148928	11148952
chr18	11181659	11181688
chr18	11226718	11226740
chr18	11421545	11421575
chr18	11432378	11432403
chr18	11444170	11444192
chr18	11456197	11456218
chr18	11499773	11499800
chr18	11532747	11532775
chr18	11532889	11532923
chr18	11533797	11533817
chr18	11552817	11552837
chr18	11570134	11570157
chr18	11644271	11644298
chr18	11669881	11669911
chr18	11689506	11689534
chr18	11689656	11689682
chr18	11689986	11690014
chr18	11690599	11690621
chr18	11727150	11727189
chr18	11737895	11737924
chr18	11742794	11742815
chr18	11747879	11747900
chr18	11747997	11748020
chr18	11750948	11750975
chr18	11750986	11751008
chr18	11752065	11752094
chr18	11752650	11752673
chr18	11802944	11802965
chr18	11811198	11811224
chr18	11861235	11861252
chr18	11873876	11873899
chr18	11947943	11947960
chr18	11947987	11948011
chr18	11981209	11981234
chr18	11981285	11981305
chr18	11981313	11981343
chr18	11981392	11981438
chr18	11981446	11981467
chr18	11984208	11984244
chr18	12012227	12012259
chr18	12038636	12038680
chr18	12046769	12046789
chr18	12047806	12047828
chr18	12048196	12048219
chr18	12056742	12056789
chr18	12059313	12059353
chr18	12063623	12063643
chr18	12064312	12064345
chr18	12064398	12064439
chr18	12067378	12067406
chr18	12067638	12067664
chr18	12067788	12067812
chr18	12067843	12067866
chr18	12067907	12067950
chr18	12083763	12083789
chr18	12086522	12086557
chr18	12086581	12086600
chr18	12086818	12086848
chr18	12086908	12086944
chr18	12087034	12087060
chr18	12087922	12087948
chr18	12089160	12089181
chr18	12089200	12089220
chr18	12091630	12091655
chr18	12092080	12092100
chr18	12092244	12092270
chr18	12093064	12093091
chr18	12094499	12094531
chr18	12094646	12094657
chr18	12134514	12134536
chr18	12135182	12135204
chr18	12166864	12166885
chr18	12167275	12167297
chr18	12187619	12187641
chr18	12202585	12202606
chr18	12226197	12226227
chr18	12231537	12231566
chr18	12250380	12250402
chr18	12254512	12254540
chr18	12254858	12254879
chr18	12255018	12255044
chr18	12271434	12271464
chr18	12271870	12271898
chr18	12277437	12277467
chr18	12278823	12278853
chr18	12279493	12279517
chr18	12287391	12287409
chr18	12304665	12304700
chr18	12307777	12307808
chr18	12308185	12308210
chr18	12308482	12308508
chr18	12308604	12308627
chr18	12325073	12325101
chr18	12366456	12366482
chr18	12377441	12377472
chr18	12407879	12407903
chr18	12408005	12408036
chr18	12408380	12408402
chr18	12420261	12420288
chr18	12420526	12420575
chr18	12420607	12420629
chr18	12420644	12420675
chr18	12420691	12420722
chr18	12420736	12420769
chr18	12420784	12420816
chr18	12423681	12423722
chr18	12431460	12431486
chr18	12431743	12431767
chr18	12434179	12434206
chr18	12559173	12559195
chr18	12627202	12627223
chr18	12642753	12642783
chr18	12657116	12657137
chr18	12657256	12657285
chr18	12657426	12657468
chr18	12657784	12657813
chr18	12658111	12658130
chr18	12658383	12658431
chr18	12749235	12749265
chr18	12777155	12777177
chr18	12874289	12874307
chr18	12874682	12874689
chr18	12883565	12883587
chr18	12884354	12884391
chr18	12884400	12884421
chr18	12896509	12896535
chr18	12907148	12907176
chr18	12947699	12947722
chr18	12947739	12947777
chr18	12947797	12947848
chr18	12947873	12947947
chr18	12948277	12948308
chr18	12948510	12948535
chr18	12979701	12979719
chr18	12979750	12979768
chr18	12980004	12980022
chr18	12980085	12980105
chr18	12980247	12980265
chr18	12980374	12980392
chr18	12980521	12980539
chr18	13078079	13078109
chr18	13078774	13078796
chr18	13099158	13099214
chr18	13101844	13101863
chr18	13127416	13127443
chr18	13134658	13134684
chr18	13135984	13136015
chr18	13136671	13136680
chr18	13163377	13163400
chr18	13217898	13217927
chr18	13218162	13218186
chr18	13218571	13218599
chr18	13218643	13218697
chr18	13231206	13231239
chr18	13233887	13233931
chr18	13255563	13255588
chr18	13301958	13301982
chr18	13343222	13343244
chr18	13374215	13374234
chr18	13379966	13380019
chr18	13380053	13380078
chr18	13390431	13390454
chr18	13393081	13393103
chr18	13395462	13395486
chr18	13400451	13400475
chr18	13415808	13415828
chr18	13418094	13418136
chr18	13421688	13421712
chr18	13425881	13425921
chr18	13439638	13439668
chr18	13447340	13447363
chr18	13457729	13457753
chr18	13464769	13464801
chr18	13468850	13468872
chr18	13472078	13472104
chr18	13481925	13481971
chr18	13488265	13488281
chr18	13495955	13495984
chr18	13506360	13506381
chr18	13530877	13530909
chr18	13548465	13548488
chr18	13582456	13582485
chr18	13584008	13584031
chr18	13589763	13589790
chr18	13607579	13607619
chr18	13619497	13619530
chr18	13619932	13619972
chr18	13621847	13621880
chr18	13622392	13622436
chr18	13625726	13625758
chr18	13625766	13625797
chr18	13625807	13625857
chr18	13633483	13633512
chr18	13641972	13641993
chr18	13642636	13642661
chr18	13643457	13643474
chr18	13655312	13655337
chr18	13726280	13726305
chr18	13727001	13727027
chr18	13727166	13727187
chr18	13786193	13786215
chr18	13794466	13794488
chr18	13821259	13821280
chr18	13836231	13836253
chr18	13857425	13857458
chr18	13869189	13869219
chr18	13887155	13887180
chr18	13887207	13887232
chr18	13892421	13892449
chr18	13906418	13906451
chr18	13975999	13976021
chr18	14010590	14010608
chr18	14010717	14010735
chr18	14010991	14011010
chr18	14037735	14037757
chr18	14070944	14070966
chr18	14122919	14122941
chr18	14146750	14146784
chr18	14147804	14147826
chr18	14148093	14148121
chr18	14148281	14148301
chr18	14149345	14149369
chr18	14150199	14150233
chr18	14170454	14170483
chr18	14170491	14170521
chr18	14170555	14170574
chr18	14170871	14170900
chr18	14171121	14171151
chr18	14171284	14171310
chr18	14171335	14171366
chr18	14171396	14171427
chr18	14171542	14171563
chr18	14171966	14171986
chr18	14172057	14172096
chr18	14172117	14172136
chr18	14172292	14172325
chr18	14172384	14172405
chr18	14172961	14172999
chr18	14173347	14173373
chr18	14173501	14173526
chr18	14173784	14173805
chr18	14174002	14174027
chr18	14174358	14174386
chr18	14177120	14177163
chr18	14178074	14178103
chr18	14178710	14178736
chr18	14179259	14179325
chr18	14203448	14203470
chr18	14252726	14252748
chr18	14335264	14335287
chr18	14335581	14335619
chr18	14357569	14357591
chr18	14360746	14360780
chr18	14363278	14363300
chr18	14421971	14422005
chr18	14430939	14430964
chr18	14431001	14431034
chr18	14439809	14439835
chr18	14449636	14449664
chr18	14450171	14450198
chr18	14450365	14450386
chr18	14474016	14474035
chr18	14474907	14474926
chr18	14488899	14488932
chr18	14534064	14534086
chr18	14542576	14542619
chr18	14560707	14560724
chr18	14602933	14602955
chr18	14642136	14642159
chr18	14643454	14643484
chr18	14687093	14687115
chr18	14717531	14717548
chr18	14748314	14748394
chr18	14755539	14755565
chr18	14788534	14788556
chr18	14818501	14818522
chr18	14866675	14866699
chr18	14867019	14867057
chr18	14867134	14867158
chr18	14867307	14867342
chr18	14867607	14867637
chr18	14868187	14868221
chr18	14870989	14871108
chr18	14871119	14871164
chr18	14871214	14871232
chr18	14931905	14931919
chr18	14931930	14931937
chr18	14931947	14931954
chr18	14931979	14932010
chr18	14933397	14933438
chr18	14933465	14933502
chr18	14934977	14934999
chr18	14944158	14944182
chr18	14944887	14944919
chr18	14975051	14975073
chr18	14984701	14984752
chr18	14991566	14991592
chr18	14991990	14992014
chr18	14992036	14992064
chr18	14992100	14992120
chr18	14997483	14997506
chr18	14998420	14998444
chr18	14998905	14998945
chr18	14999437	14999464
chr18	15000051	15000082
chr18	15000201	15000230
chr18	15000363	15000385
chr18	15000917	15000944
chr18	15001334	15001383
chr18	15002938	15002955
chr18	15004428	15004456
chr18	15004504	15004531
chr18	15005496	15005515
chr18	15005963	15005994
chr18	15006021	15006056
chr18	15156895	15156917
chr18	15191504	15191525
chr18	15197291	15197315
chr18	15215294	15215316
chr18	15286430	15286452
chr18	15293932	15293954
chr18	15297398	15297421
chr18	15329967	15329995
chr18	15331405	15331435
chr18	15367115	15367137
chr18	15374895	15374917
chr18	15391025	15391047
chr18	15396816	15396838
chr18	20952973	20952995
chr18	21111732	21111761
chr18	21111891	21111909
chr18	21132623	21132645
chr18	21241632	21241653
chr18	21241858	21241890
chr18	21242086	21242111
chr18	21242129	21242145
chr18	21242837	21242871
chr18	21592381	21592400
chr18	21592431	21592449
chr18	21592558	21592575
chr18	21593598	21593631
chr18	21704466	21704496
chr18	21704942	21704962
chr18	21706559	21706598
chr18	21740707	21740733
chr18	21741295	21741324
chr18	21741499	21741528
chr18	21796381	21796413
chr18	21883076	21883105
chr18	21897171	21897194
chr18	21955733	21955765
chr18	22026657	22026684
chr18	22165666	22165712
chr18	22167127	22167150
chr18	22168258	22168286
chr18	22168951	22168982
chr18	22169336	22169367
chr18	22170178	22170194
chr18	22170449	22170475
chr18	22170821	22170846
chr18	22171932	22171954
chr18	22172246	22172272
chr18	22176834	22176910
chr18	22220599	22220620
chr18	22230508	22230533
chr18	22253917	22253944
chr18	22300480	22300506
chr18	22324251	22324294
chr18	22335891	22335915
chr18	22390368	22390404
chr18	22406852	22406885
chr18	22451165	22451186
chr18	22495874	22495896
chr18	22559220	22559250
chr18	22559750	22559781
chr18	22559876	22559904
chr18	22560096	22560128
chr18	22577725	22577759
chr18	22584590	22584627
chr18	22587912	22587940
chr18	22622199	22622221
chr18	22648033	22648055
chr18	22662333	22662354
chr18	22722494	22722516
chr18	22727921	22727943
chr18	22743875	22743897
chr18	22764373	22764395
chr18	22764781	22764814
chr18	22819455	22819477
chr18	22828918	22828940
chr18	22895235	22895265
chr18	22933341	22933361
chr18	22934662	22934677
chr18	22937191	22937221
chr18	23135648	23135674
chr18	23136436	23136461
chr18	23136632	23136670
chr18	23143814	23143836
chr18	23167745	23167761
chr18	23185575	23185602
chr18	23189601	23189632
chr18	23206164	23206183
chr18	23222926	23222949
chr18	23247935	23247953
chr18	23260527	23260547
chr18	23274594	23274617
chr18	23275160	23275189
chr18	23282674	23282696
chr18	23295203	23295231
chr18	23296082	23296115
chr18	23330036	23330066
chr18	23380517	23380538
chr18	23382988	23383026
chr18	23428019	23428041
chr18	23453583	23453610
chr18	23453644	23453670
chr18	23484961	23484982
chr18	23558862	23558884
chr18	23577932	23577954
chr18	23619118	23619146
chr18	23662613	23662647
chr18	23662657	23662699
chr18	23662888	23662916
chr18	23724036	23724055
chr18	23756904	23756968
chr18	23757445	23757483
chr18	23758513	23758535
chr18	23884888	23884914
chr18	23904191	23904213
chr18	23936378	23936399
chr18	24014030	24014063
chr18	24014200	24014227
chr18	24014390	24014420
chr18	24014472	24014502
chr18	24014719	24014766
chr18	24015042	24015068
chr18	24015271	24015297
chr18	24114077	24114091
chr18	24153018	24153033
chr18	24242114	24242136
chr18	24271961	24271988
chr18	24353918	24353939
chr18	24376881	24376905
chr18	24397701	24397727
chr18	24397846	24397867
chr18	24397930	24397956
chr18	24426582	24426609
chr18	24427163	24427190
chr18	24469904	24469925
chr18	24518770	24518791
chr18	24609540	24609555
chr18	24619183	24619205
chr18	24631779	24631802
chr18	24639790	24639824
chr18	24710955	24710977
chr18	24836688	24836711
chr18	24853088	24853112
chr18	24899772	24899793
chr18	24907071	24907093
chr18	24917636	24917667
chr18	25016161	25016187
chr18	25349501	25349525
chr18	25349597	25349645
chr18	25349736	25349759
chr18	25349775	25349798
chr18	25349862	25349906
chr18	25350234	25350264
chr18	25351773	25351800
chr18	25352209	25352232
chr18	25385787	25385809
chr18	25462668	25462703
chr18	25487272	25487294
chr18	25524161	25524176
chr18	25578794	25578816
chr18	25587470	25587493
chr18	25722455	25722477
chr18	25777772	25777801
chr18	25783340	25783375
chr18	25791587	25791609
chr18	25808575	25808596
chr18	25827973	25827993
chr18	26090662	26090692
chr18	26227098	26227138
chr18	26259423	26259445
chr18	26433575	26433596
chr18	26479560	26479585
chr18	26547035	26547062
chr18	26548710	26548738
chr18	26548910	26548935
chr18	26549468	26549498
chr18	26549531	26549548
chr18	26551083	26551108
chr18	26656021	26656045
chr18	26656301	26656341
chr18	26656470	26656489
chr18	26656860	26656920
chr18	26765907	26765943
chr18	26815818	26815840
chr18	26842529	26842563
chr18	26848727	26848749
chr18	26863559	26863585
chr18	26898069	26898089
chr18	27052920	27052943
chr18	27062301	27062323
chr18	27089276	27089309
chr18	27143781	27143814
chr18	27148397	27148419
chr18	27158244	27158266
chr18	27184555	27184588
chr18	27184882	27184910
chr18	27185031	27185055
chr18	27185089	27185124
chr18	27185304	27185323
chr18	27185361	27185396
chr18	27185424	27185446
chr18	27285415	27285437
chr18	27308379	27308398
chr18	27510715	27510733
chr18	27515879	27515901
chr18	27532762	27532784
chr18	27721091	27721113
chr18	27729764	27729782
chr18	27737867	27737889
chr18	27754762	27754795
chr18	27851087	27851109
chr18	27854279	27854291
chr18	27924427	27924449
chr18	27925693	27925725
chr18	28076680	28076701
chr18	28103645	28103675
chr18	28143998	28144019
chr18	28175588	28175614
chr18	28176765	28176790
chr18	28176905	28176944
chr18	28177145	28177177
chr18	28177294	28177321
chr18	28213289	28213322
chr18	28222117	28222139
chr18	28230675	28230699
chr18	28246295	28246317
chr18	28260406	28260441
chr18	28264559	28264589
chr18	28286590	28286613
chr18	28343029	28343052
chr18	28395646	28395680
chr18	28416680	28416701
chr18	28491503	28491518
chr18	28578846	28578868
chr18	28630593	28630615
chr18	28654890	28654923
chr18	28687837	28687866
chr18	28870105	28870127
chr18	28878577	28878599
chr18	28885849	28885882
chr18	28943062	28943084
chr18	28981994	28982024
chr18	28987464	28987486
chr18	29041290	29041330
chr18	29150746	29150769
chr18	29221218	29221240
chr18	29361971	29361992
chr18	29474752	29474773
chr18	29552490	29552512
chr18	29568480	29568510
chr18	29591728	29591762
chr18	29702685	29702708
chr18	29723575	29723597
chr18	29737435	29737462
chr18	29899148	29899177
chr18	29901328	29901350
chr18	29925424	29925437
chr18	29950364	29950385
chr18	29959594	29959616
chr18	30021990	30022012
chr18	30033759	30033782
chr18	30111372	30111404
chr18	30176039	30176049
chr18	30176057	30176065
chr18	30244395	30244417
chr18	30252620	30252642
chr18	30287132	30287152
chr18	30295503	30295535
chr18	30516390	30516412
chr18	30603801	30603835
chr18	30736937	30736969
chr18	30844431	30844454
chr18	30867293	30867315
chr18	30898718	30898740
chr18	31041931	31041961
chr18	31042286	31042306
chr18	31042548	31042569
chr18	31043047	31043080
chr18	31093289	31093315
chr18	31101265	31101296
chr18	31101576	31101601
chr18	31101781	31101837
chr18	31102006	31102039
chr18	31102453	31102479
chr18	31260165	31260183
chr18	31283240	31283272
chr18	31348108	31348130
chr18	31434498	31434520
chr18	31498079	31498097
chr18	31498127	31498177
chr18	31498540	31498566
chr18	31616416	31616433
chr18	31670891	31670925
chr18	31684533	31684565
chr18	31684665	31684700
chr18	31685509	31685528
chr18	31685551	31685581
chr18	31685619	31685641
chr18	31721174	31721208
chr18	31723950	31723973
chr18	31724055	31724080
chr18	31813454	31813476
chr18	31816237	31816263
chr18	31888760	31888779
chr18	31942521	31942543
chr18	31942789	31942808
chr18	31943298	31943332
chr18	31960951	31960969
chr18	31961001	31961019
chr18	32019587	32019611
chr18	32092263	32092293
chr18	32092309	32092339
chr18	32092366	32092403
chr18	32092461	32092490
chr18	32092615	32092642
chr18	32093009	32093045
chr18	32093090	32093150
chr18	32140128	32140157
chr18	32169887	32169909
chr18	32228216	32228238
chr18	32291639	32291669
chr18	32341118	32341140
chr18	32401175	32401198
chr18	32422129	32422151
chr18	32470207	32470230
chr18	32471139	32471166
chr18	32605798	32605820
chr18	32609757	32609779
chr18	32614847	32614880
chr18	32638417	32638439
chr18	32641573	32641595
chr18	32769540	32769587
chr18	32769606	32769624
chr18	32770644	32770675
chr18	32770684	32770732
chr18	32771037	32771067
chr18	32771513	32771540
chr18	32771800	32771830
chr18	32772100	32772127
chr18	32772292	32772314
chr18	32794633	32794655
chr18	32856793	32856815
chr18	32971163	32971185
chr18	33117570	33117594
chr18	33120035	33120057
chr18	33162182	33162204
chr18	33177193	33177224
chr18	33219775	33219797
chr18	33248412	33248442
chr18	33259652	33259674
chr18	33266641	33266663
chr18	33288267	33288274
chr18	33316452	33316472
chr18	33440292	33440351
chr18	33440400	33440436
chr18	33440679	33440703
chr18	33578329	33578352
chr18	33578365	33578385
chr18	33578415	33578440
chr18	33578566	33578597
chr18	33579049	33579072
chr18	33767117	33767139
chr18	33775058	33775080
chr18	33792868	33792890
chr18	33793846	33793868
chr18	33811580	33811602
chr18	33820073	33820095
chr18	33820549	33820573
chr18	33863271	33863293
chr18	33887560	33887582
chr18	34159506	34159530
chr18	34165091	34165113
chr18	34174678	34174701
chr18	34222337	34222355
chr18	34223384	34223428
chr18	34224556	34224577
chr18	34224928	34224983
chr18	34260019	34260041
chr18	34336973	34336995
chr18	34370108	34370130
chr18	34381107	34381129
chr18	34424100	34424124
chr18	34456191	34456213
chr18	34493553	34493579
chr18	34494334	34494395
chr18	34534633	34534657
chr18	34552518	34552540
chr18	34596992	34597026
chr18	34665563	34665585
chr18	34684288	34684310
chr18	34715057	34715079
chr18	34900765	34900787
chr18	34976869	34976900
chr18	34977751	34977778
chr18	35035362	35035384
chr18	35108112	35108146
chr18	35155944	35155951
chr18	35211647	35211669
chr18	35267923	35267942
chr18	35268122	35268147
chr18	35271747	35271776
chr18	35271948	35271970
chr18	35290241	35290272
chr18	35343850	35343876
chr18	35344313	35344337
chr18	35377112	35377135
chr18	35404137	35404159
chr18	35471744	35471766
chr18	35498085	35498115
chr18	35581352	35581375
chr18	35581700	35581721
chr18	35604075	35604089
chr18	35633544	35633565
chr18	35722134	35722157
chr18	35722670	35722689
chr18	35766249	35766271
chr18	35796587	35796609
chr18	35817895	35817928
chr18	35866245	35866259
chr18	35903476	35903497
chr18	35904716	35904739
chr18	35906284	35906307
chr18	35950086	35950109
chr18	35972508	35972537
chr18	36067483	36067505
chr18	36067589	36067608
chr18	36077491	36077509
chr18	36077618	36077636
chr18	36078648	36078674
chr18	36084998	36085021
chr18	36085348	36085375
chr18	36129073	36129096
chr18	36186137	36186161
chr18	36186838	36186878
chr18	36187105	36187132
chr18	36235272	36235293
chr18	36296297	36296332
chr18	36296929	36296956
chr18	36297374	36297401
chr18	36297648	36297678
chr18	36297770	36297819
chr18	36298060	36298104
chr18	36298309	36298326
chr18	36298647	36298674
chr18	36316862	36316897
chr18	36386280	36386309
chr18	36438481	36438510
chr18	36440434	36440455
chr18	36450060	36450095
chr18	36502388	36502409
chr18	36504592	36504615
chr18	36554486	36554506
chr18	36625670	36625700
chr18	36745699	36745728
chr18	36758634	36758651
chr18	36828945	36828968
chr18	36828993	36829019
chr18	36909272	36909294
chr18	36934450	36934472
chr18	36936266	36936298
chr18	36973322	36973346
chr18	36987335	36987368
chr18	37006658	37006680
chr18	37024517	37024539
chr18	37059996	37060030
chr18	37096217	37096239
chr18	37108918	37108951
chr18	37117493	37117515
chr18	37213288	37213310
chr18	37248079	37248103
chr18	37248568	37248591
chr18	37249202	37249225
chr18	37253723	37253760
chr18	37253952	37253989
chr18	37253999	37254033
chr18	37254044	37254097
chr18	37254238	37254263
chr18	37254509	37254537
chr18	37258774	37258804
chr18	37260814	37260841
chr18	37260975	37260996
chr18	37261040	37261073
chr18	37261223	37261255
chr18	37262399	37262413
chr18	37264624	37264648
chr18	37266972	37266996
chr18	37268239	37268272
chr18	37274761	37274787
chr18	37274923	37274951
chr18	37275090	37275116
chr18	37275271	37275302
chr18	37275326	37275360
chr18	37275385	37275408
chr18	37275774	37275798
chr18	37285188	37285211
chr18	37286548	37286574
chr18	37287225	37287248
chr18	37295189	37295210
chr18	37299441	37299480
chr18	37304867	37304898
chr18	37306130	37306165
chr18	37319798	37319813
chr18	37326820	37326840
chr18	37327656	37327682
chr18	37331170	37331196
chr18	37331730	37331764
chr18	37331795	37331822
chr18	37334584	37334616
chr18	37334987	37335052
chr18	37335932	37335954
chr18	37343534	37343555
chr18	37348073	37348101
chr18	37356017	37356028
chr18	37362488	37362516
chr18	37378340	37378367
chr18	37378976	37378997
chr18	37384365	37384382
chr18	37384419	37384450
chr18	37390797	37390814
chr18	37393493	37393516
chr18	37394234	37394256
chr18	37394268	37394289
chr18	37394636	37394662
chr18	37394934	37394962
chr18	37403157	37403181
chr18	37410181	37410191
chr18	37426670	37426689
chr18	37427030	37427065
chr18	37432316	37432342
chr18	37447579	37447601
chr18	37447663	37447685
chr18	37450406	37450433
chr18	37450478	37450509
chr18	37485146	37485176
chr18	37485331	37485357
chr18	37485374	37485396
chr18	37486145	37486154
chr18	37486157	37486166
chr18	37489137	37489156
chr18	37491706	37491736
chr18	37502666	37502691
chr18	37506057	37506064
chr18	37506075	37506089
chr18	37512109	37512146
chr18	37524859	37524892
chr18	37534280	37534317
chr18	37538125	37538145
chr18	37538969	37539007
chr18	37540265	37540290
chr18	37540508	37540535
chr18	37545093	37545107
chr18	37546200	37546223
chr18	37553779	37553800
chr18	37566095	37566118
chr18	37566841	37566886
chr18	37567585	37567618
chr18	37578068	37578094
chr18	37601485	37601507
chr18	37646435	37646457
chr18	37671045	37671059
chr18	37693084	37693106
chr18	37731790	37731815
chr18	37742194	37742216
chr18	37778401	37778441
chr18	37825606	37825628
chr18	37826736	37826758
chr18	37842664	37842686
chr18	37939568	37939598
chr18	37941882	37941904
chr18	37982153	37982175
chr18	38059402	38059424
chr18	38110955	38110968
chr18	38154592	38154614
chr18	38914856	38914890
chr18	38944502	38944524
chr18	39126185	39126207
chr18	39235600	39235607
chr18	39235610	39235623
chr18	39371391	39371413
chr18	39396056	39396090
chr18	39400687	39400707
chr18	39447517	39447540
chr18	39571453	39571475
chr18	39618715	39618754
chr18	39818136	39818158
chr18	39841782	39841811
chr18	39842180	39842189
chr18	39860167	39860189
chr18	39920106	39920125
chr18	39930273	39930295
chr18	40114222	40114244
chr18	40229961	40229982
chr18	40324545	40324567
chr18	40331638	40331660
chr18	40512121	40512144
chr18	40584094	40584123
chr18	40703364	40703385
chr18	40728711	40728733
chr18	40735564	40735586
chr18	40748120	40748127
chr18	40748128	40748140
chr18	40766177	40766199
chr18	40766222	40766241
chr18	40792161	40792178
chr18	40793646	40793668
chr18	40796123	40796145
chr18	40830073	40830101
chr18	40848105	40848127
chr18	41079940	41079970
chr18	41169667	41169689
chr18	41172115	41172137
chr18	41237941	41237962
chr18	41363041	41363062
chr18	41411349	41411370
chr18	41487807	41487831
chr18	41536649	41536683
chr18	41637610	41637632
chr18	41730107	41730123
chr18	41780883	41780905
chr18	41955373	41955429
chr18	42022279	42022301
chr18	42206360	42206381
chr18	42299384	42299395
chr18	42439105	42439127
chr18	42541194	42541216
chr18	42573159	42573192
chr18	42612258	42612266
chr18	42666397	42666418
chr18	42716858	42716880
chr18	42787119	42787141
chr18	43084731	43084753
chr18	43132384	43132414
chr18	43139580	43139602
chr18	43175985	43176007
chr18	43204183	43204205
chr18	43206890	43206922
chr18	43291918	43291940
chr18	43300237	43300270
chr18	43321867	43321889
chr18	43326518	43326551
chr18	43335706	43335721
chr18	43395295	43395313
chr18	43449557	43449590
chr18	43452365	43452387
chr18	43476153	43476165
chr18	43538988	43539034
chr18	43546879	43546901
chr18	43590367	43590397
chr18	43612451	43612485
chr18	43618249	43618271
chr18	43646204	43646226
chr18	43849481	43849512
chr18	43873006	43873028
chr18	43891194	43891216
chr18	43908777	43908799
chr18	43991348	43991378
chr18	44020828	44020850
chr18	44061320	44061344
chr18	44091394	44091416
chr18	44250416	44250450
chr18	44278255	44278277
chr18	44305841	44305864
chr18	44311411	44311433
chr18	44330502	44330524
chr18	44349526	44349560
chr18	44352440	44352462
chr18	44359102	44359128
chr18	44381026	44381043
chr18	44416102	44416116
chr18	44422223	44422244
chr18	44431021	44431042
chr18	44448005	44448027
chr18	44580791	44580813
chr18	44679191	44679241
chr18	44679512	44679537
chr18	44679616	44679664
chr18	44679735	44679755
chr18	44680165	44680192
chr18	44680418	44680445
chr18	44680547	44680578
chr18	44701288	44701313
chr18	44936159	44936194
chr18	45028151	45028172
chr18	45063515	45063552
chr18	45080327	45080349
chr18	45128006	45128027
chr18	45226657	45226688
chr18	45261548	45261570
chr18	45391069	45391091
chr18	45530839	45530861
chr18	45617428	45617455
chr18	45687546	45687579
chr18	45687679	45687714
chr18	45691176	45691183
chr18	45700435	45700457
chr18	45792188	45792227
chr18	45794205	45794227
chr18	45813765	45813786
chr18	45825621	45825639
chr18	45828219	45828244
chr18	45828337	45828376
chr18	45837918	45837957
chr18	45840252	45840281
chr18	45841566	45841604
chr18	45845417	45845443
chr18	45921812	45921834
chr18	45967436	45967475
chr18	46045511	46045533
chr18	46071863	46071888
chr18	46072423	46072444
chr18	46072926	46072949
chr18	46078950	46078967
chr18	46104338	46104364
chr18	46153255	46153289
chr18	46175112	46175147
chr18	46294712	46294738
chr18	46312034	46312060
chr18	46312129	46312157
chr18	46333928	46333977
chr18	46334163	46334212
chr18	46334389	46334429
chr18	46334866	46334893
chr18	46335311	46335336
chr18	46335647	46335671
chr18	46345082	46345109
chr18	46360659	46360686
chr18	46373847	46373898
chr18	46380643	46380667
chr18	46393524	46393546
chr18	46398576	46398600
chr18	46412261	46412290
chr18	46433275	46433299
chr18	46433541	46433580
chr18	46447955	46447991
chr18	46448242	46448268
chr18	46462764	46462799
chr18	46471997	46472052
chr18	46475269	46475289
chr18	46521339	46521358
chr18	46524958	46524985
chr18	46543557	46543580
chr18	46557120	46557156
chr18	46557228	46557246
chr18	46557325	46557332
chr18	46560048	46560076
chr18	46560479	46560503
chr18	46560589	46560615
chr18	46610388	46610422
chr18	46614569	46614591
chr18	46657264	46657285
chr18	46680553	46680587
chr18	46688735	46688764
chr18	46689078	46689090
chr18	46696301	46696310
chr18	46756518	46756544
chr18	46917109	46917144
chr18	46917152	46917183
chr18	46923204	46923226
chr18	46933781	46933794
chr18	46933795	46933803
chr18	46963841	46963880
chr18	46964756	46964792
chr18	46965576	46965600
chr18	47023360	47023399
chr18	47024275	47024311
chr18	47029275	47029314
chr18	47030190	47030226
chr18	47031012	47031033
chr18	47034697	47034724
chr18	47133135	47133157
chr18	47150521	47150557
chr18	47176156	47176180
chr18	47246653	47246684
chr18	47247051	47247080
chr18	47248063	47248104
chr18	47248122	47248158
chr18	47251121	47251138
chr18	47260692	47260711
chr18	47260842	47260871
chr18	47261471	47261510
chr18	47264044	47264067
chr18	47339496	47339522
chr18	47348366	47348388
chr18	47491978	47492011
chr18	47520369	47520385
chr18	47526296	47526324
chr18	47531642	47531665
chr18	47538958	47538979
chr18	47582173	47582184
chr18	47643317	47643339
chr18	47666239	47666261
chr18	47706053	47706071
chr18	47719230	47719257
chr18	47724407	47724445
chr18	47749041	47749062
chr18	47798683	47798697
chr18	47799599	47799621
chr18	47800669	47800680
chr18	47930433	47930470
chr18	47930511	47930537
chr18	47930549	47930614
chr18	47931054	47931086
chr18	47931278	47931301
chr18	47971898	47971926
chr18	47982557	47982576
chr18	48008225	48008249
chr18	48008320	48008363
chr18	48008381	48008406
chr18	48029188	48029215
chr18	48029338	48029361
chr18	48036471	48036489
chr18	48037613	48037647
chr18	48040190	48040216
chr18	48040704	48040720
chr18	48050343	48050364
chr18	48065108	48065131
chr18	48073412	48073440
chr18	48073643	48073669
chr18	48084593	48084627
chr18	48101087	48101109
chr18	48127810	48127831
chr18	48136072	48136116
chr18	48136206	48136236
chr18	48136508	48136528
chr18	48136918	48136941
chr18	48139772	48139795
chr18	48161163	48161185
chr18	48161229	48161240
chr18	48161360	48161380
chr18	48161691	48161734
chr18	48161756	48161789
chr18	48161837	48161861
chr18	48161922	48161942
chr18	48167253	48167279
chr18	48228625	48228652
chr18	48229823	48229861
chr18	48229965	48229989
chr18	48276440	48276462
chr18	48282311	48282333
chr18	48294347	48294365
chr18	48314809	48314831
chr18	48321566	48321603
chr18	48342488	48342508
chr18	48345470	48345504
chr18	48357405	48357425
chr18	48408911	48408942
chr18	48409119	48409144
chr18	48409443	48409465
chr18	48409481	48409505
chr18	48409892	48409927
chr18	48410425	48410443
chr18	48410448	48410478
chr18	48423261	48423293
chr18	48434757	48434792
chr18	48523860	48523894
chr18	48539091	48539145
chr18	48539237	48539275
chr18	48540039	48540066
chr18	48540068	48540094
chr18	48540361	48540382
chr18	48541203	48541232
chr18	48545616	48545643
chr18	48576106	48576133
chr18	48588582	48588601
chr18	48594318	48594343
chr18	48610048	48610068
chr18	48612219	48612250
chr18	48619529	48619553
chr18	48619753	48619778
chr18	48621284	48621301
chr18	48621586	48621611
chr18	48623347	48623378
chr18	48636824	48636854
chr18	48663664	48663691
chr18	48664019	48664041
chr18	48664577	48664601
chr18	48668332	48668359
chr18	48668597	48668627
chr18	48675704	48675725
chr18	48676985	48677010
chr18	48699393	48699433
chr18	48700545	48700576
chr18	48709651	48709677
chr18	48724368	48724385
chr18	48724718	48724741
chr18	48733819	48733838
chr18	48750522	48750547
chr18	48753866	48753892
chr18	48758220	48758248
chr18	48763281	48763304
chr18	48766093	48766115
chr18	48771532	48771563
chr18	48773729	48773753
chr18	48776583	48776608
chr18	48777116	48777139
chr18	48780509	48780518
chr18	48780891	48780915
chr18	48782415	48782440
chr18	48782601	48782628
chr18	48787293	48787311
chr18	48790935	48790964
chr18	48791517	48791530
chr18	48804262	48804290
chr18	48817166	48817187
chr18	48820465	48820514
chr18	48825230	48825271
chr18	48828695	48828721
chr18	48841812	48841828
chr18	48842905	48842928
chr18	48843085	48843104
chr18	48843496	48843545
chr18	48859835	48859869
chr18	48861461	48861495
chr18	48862690	48862718
chr18	48869613	48869636
chr18	48869700	48869719
chr18	48869728	48869753
chr18	48869880	48869901
chr18	48879144	48879169
chr18	48885784	48885810
chr18	48888272	48888295
chr18	48894124	48894149
chr18	48902086	48902120
chr18	48922750	48922782
chr18	48922816	48922863
chr18	48926810	48926831
chr18	48939144	48939169
chr18	48939371	48939392
chr18	48939454	48939476
chr18	48948796	48948817
chr18	48948922	48948954
chr18	48949458	48949483
chr18	48950673	48950697
chr18	48952050	48952103
chr18	48952128	48952158
chr18	48952876	48952901
chr18	48962796	48962816
chr18	48962936	48962961
chr18	48974502	48974530
chr18	48975736	48975759
chr18	48975862	48975895
chr18	48976163	48976185
chr18	48977653	48977690
chr18	48979491	48979512
chr18	48979643	48979667
chr18	48990650	48990675
chr18	48991577	48991599
chr18	48994927	48994955
chr18	49003334	49003358
chr18	49005232	49005253
chr18	49006803	49006825
chr18	49013322	49013352
chr18	49016690	49016731
chr18	49020414	49020439
chr18	49020537	49020561
chr18	49021129	49021160
chr18	49021382	49021414
chr18	49021877	49021908
chr18	49026914	49026939
chr18	49027309	49027333
chr18	49034589	49034611
chr18	49080115	49080133
chr18	49080163	49080181
chr18	49080339	49080358
chr18	49080642	49080661
chr18	49088425	49088433
chr18	49148194	49148215
chr18	49202890	49202910
chr18	49202990	49203008
chr18	49203215	49203234
chr18	49221756	49221778
chr18	49329284	49329307
chr18	49426396	49426418
chr18	49460251	49460268
chr18	49486987	49487012
chr18	49492215	49492248
chr18	49577650	49577668
chr18	49577749	49577767
chr18	49577798	49577816
chr18	49577848	49577864
chr18	49578024	49578042
chr18	49578122	49578142
chr18	49622015	49622041
chr18	49640999	49641031
chr18	49720942	49720964
chr18	49730626	49730670
chr18	49758134	49758162
chr18	49758173	49758224
chr18	49761124	49761150
chr18	49761351	49761403
chr18	49761650	49761677
chr18	49761687	49761719
chr18	49761795	49761846
chr18	49762701	49762722
chr18	49800257	49800279
chr18	49813671	49813699
chr18	49813983	49814005
chr18	49847374	49847397
chr18	49859790	49859813
chr18	49943216	49943238
chr18	50047939	50047961
chr18	50052555	50052577
chr18	50085915	50085937
chr18	50112450	50112471
chr18	50125371	50125393
chr18	50150683	50150705
chr18	50193259	50193290
chr18	50194798	50194817
chr18	50195161	50195190
chr18	50195200	50195223
chr18	50274347	50274372
chr18	50281821	50281837
chr18	50282020	50282046
chr18	50282239	50282277
chr18	50285272	50285307
chr18	50286092	50286119
chr18	50287316	50287346
chr18	50298920	50298942
chr18	50329928	50329950
chr18	50340121	50340150
chr18	50340366	50340390
chr18	50344098	50344120
chr18	50365119	50365141
chr18	50384706	50384728
chr18	50402261	50402286
chr18	50437099	50437132
chr18	50495436	50495458
chr18	50559521	50559553
chr18	50559607	50559634
chr18	50559914	50559939
chr18	50559948	50559976
chr18	50559997	50560022
chr18	50560062	50560082
chr18	50560429	50560453
chr18	50567230	50567262
chr18	50622298	50622340
chr18	50738946	50738981
chr18	50879208	50879230
chr18	50879325	50879347
chr18	50879367	50879391
chr18	50933805	50933826
chr18	51003543	51003565
chr18	51030372	51030394
chr18	51030638	51030673
chr18	51110364	51110445
chr18	51110710	51110742
chr18	51112106	51112128
chr18	51121219	51121241
chr18	51197117	51197144
chr18	51197433	51197461
chr18	51197495	51197517
chr18	51197758	51197779
chr18	51197788	51197807
chr18	51198072	51198099
chr18	51372823	51372856
chr18	51407695	51407720
chr18	51669697	51669731
chr18	51676572	51676594
chr18	51700423	51700445
chr18	51746504	51746526
chr18	51783070	51783092
chr18	51791126	51791133
chr18	51864671	51864693
chr18	51877176	51877198
chr18	51887396	51887418
chr18	51967045	51967062
chr18	52095197	52095216
chr18	52144596	52144618
chr18	52241951	52241973
chr18	52279989	52280011
chr18	52302060	52302086
chr18	52314462	52314495
chr18	52342454	52342475
chr18	52350514	52350548
chr18	52367205	52367227
chr18	52400943	52400965
chr18	52404802	52404823
chr18	52467186	52467219
chr18	52566356	52566390
chr18	52864677	52864707
chr18	52951427	52951457
chr18	53013529	53013559
chr18	53014422	53014451
chr18	53043301	53043331
chr18	53068403	53068424
chr18	53086017	53086044
chr18	53086741	53086763
chr18	53111249	53111271
chr18	53168553	53168592
chr18	53177179	53177202
chr18	53255355	53255377
chr18	53315103	53315126
chr18	53365065	53365087
chr18	53460421	53460443
chr18	53491501	53491524
chr18	53523758	53523779
chr18	53591234	53591255
chr18	53635495	53635525
chr18	53656892	53656914
chr18	53658460	53658488
chr18	53667454	53667476
chr18	53699488	53699516
chr18	53716151	53716185
chr18	53730455	53730477
chr18	53824889	53824911
chr18	53828522	53828544
chr18	53858042	53858064
chr18	53970962	53970983
chr18	53973907	53973920
chr18	54036603	54036624
chr18	54066260	54066282
chr18	54072863	54072885
chr18	54223965	54224007
chr18	54224094	54224104
chr18	54224132	54224167
chr18	54224281	54224309
chr18	54224603	54224633
chr18	54241702	54241725
chr18	54242604	54242635
chr18	54290839	54290849
chr18	54303902	54303934
chr18	54343406	54343424
chr18	54343758	54343777
chr18	54357612	54357644
chr18	54357744	54357769
chr18	54358292	54358312
chr18	54399869	54399891
chr18	54413181	54413203
chr18	54430418	54430440
chr18	54446011	54446050
chr18	54491106	54491128
chr18	54615161	54615190
chr18	54634583	54634604
chr18	54652958	54652991
chr18	54664344	54664365
chr18	54698262	54698284
chr18	54707224	54707243
chr18	54819761	54819782
chr18	54828617	54828642
chr18	55157809	55157830
chr18	55322403	55322422
chr18	55587719	55587726
chr18	55587834	55587862
chr18	55587872	55587902
chr18	55588239	55588275
chr18	55588318	55588340
chr18	55589850	55589868
chr18	55715624	55715646
chr18	55779682	55779689
chr18	55780088	55780113
chr18	55798625	55798641
chr18	55887553	55887575
chr18	56010145	56010159
chr18	56010703	56010737
chr18	56125029	56125058
chr18	56133831	56133864
chr18	56156937	56156959
chr18	56270573	56270614
chr18	56346801	56346828
chr18	56354341	56354361
chr18	56485538	56485560
chr18	56638623	56638649
chr18	56724790	56724815
chr18	56813030	56813052
chr18	56916257	56916279
chr18	57027081	57027121
chr18	57043118	57043150
chr18	57077122	57077141
chr18	57077219	57077244
chr18	57077478	57077499
chr18	57077513	57077532
chr18	57121866	57121893
chr18	57150889	57150915
chr18	57265565	57265587
chr18	57268568	57268581
chr18	57283641	57283674
chr18	57303632	57303654
chr18	57352683	57352708
chr18	57352814	57352843
chr18	57353070	57353105
chr18	57394756	57394785
chr18	57427518	57427541
chr18	57427861	57427887
chr18	57428139	57428170
chr18	57435110	57435132
chr18	57435472	57435514
chr18	57435523	57435574
chr18	57435612	57435633
chr18	57435676	57435705
chr18	57435839	57435883
chr18	57439785	57439800
chr18	57441025	57441042
chr18	57441956	57441982
chr18	57457972	57457994
chr18	57471117	57471150
chr18	57496664	57496686
chr18	57511432	57511454
chr18	57580725	57580750
chr18	57586353	57586377
chr18	57621516	57621545
chr18	57621559	57621578
chr18	57630367	57630404
chr18	57632886	57632904
chr18	57725101	57725123
chr18	57735967	57735997
chr18	57801900	57801924
chr18	57802379	57802404
chr18	57802943	57802972
chr18	57803081	57803099
chr18	57803390	57803410
chr18	58043952	58043976
chr18	58044065	58044085
chr18	58044316	58044349
chr18	58044551	58044574
chr18	58095516	58095549
chr18	58209298	58209323
chr18	58309176	58309195
chr18	58322497	58322515
chr18	58322884	58322902
chr18	58322922	58322940
chr18	58322960	58322978
chr18	58323032	58323050
chr18	58323070	58323088
chr18	58323108	58323126
chr18	58380713	58380735
chr18	58435954	58435972
chr18	58460395	58460415
chr18	58509024	58509046
chr18	58523053	58523075
chr18	58635025	58635040
chr18	58651641	58651663
chr18	58671294	58671317
chr18	58671348	58671384
chr18	58671397	58671422
chr18	58671876	58671921
chr18	58672098	58672119
chr18	58705464	58705486
chr18	58707565	58707588
chr18	58768995	58769020
chr18	58827982	58828004
chr18	58863233	58863268
chr18	58863420	58863445
chr18	58863453	58863478
chr18	58863827	58863859
chr18	58864144	58864171
chr18	58864301	58864338
chr18	58864572	58864621
chr18	58967529	58967554
chr18	58983599	58983610
chr18	58983627	58983634
chr18	59013125	59013155
chr18	59118499	59118520
chr18	59132054	59132064
chr18	59219783	59219803
chr18	59220100	59220119
chr18	59221039	59221059
chr18	59221294	59221321
chr18	59242486	59242508
chr18	59264231	59264272
chr18	59264721	59264760
chr18	59265658	59265677
chr18	59268899	59268929
chr18	59272585	59272620
chr18	59273206	59273230
chr18	59273468	59273493
chr18	59274091	59274117
chr18	59308869	59308888
chr18	59359267	59359285
chr18	59365902	59365925
chr18	59404080	59404102
chr18	59482037	59482059
chr18	59560450	59560471
chr18	59571482	59571499
chr18	59578787	59578821
chr18	59584350	59584372
chr18	59697795	59697824
chr18	59714393	59714415
chr18	59777268	59777303
chr18	59790752	59790774
chr18	59899622	59899667
chr18	59899888	59899925
chr18	59900270	59900290
chr18	59969512	59969533
chr18	59997567	59997597
chr18	60017843	60017865
chr18	60069739	60069772
chr18	60073203	60073222
chr18	60134311	60134333
chr18	60164979	60165001
chr18	60220380	60220400
chr18	60251222	60251244
chr18	60274759	60274781
chr18	60301123	60301148
chr18	60305897	60305919
chr18	60348319	60348333
chr18	60402183	60402204
chr18	60430568	60430590
chr18	60432858	60432880
chr18	60454159	60454181
chr18	60455333	60455355
chr18	60474245	60474268
chr18	60505130	60505152
chr18	60520979	60520987
chr18	60571792	60571813
chr18	60581590	60581623
chr18	60611101	60611122
chr18	60628618	60628640
chr18	60648794	60648813
chr18	60664301	60664331
chr18	60738985	60739014
chr18	60739690	60739718
chr18	60794247	60794280
chr18	60797306	60797329
chr18	60804215	60804248
chr18	60818414	60818436
chr18	60846871	60846893
chr18	60856943	60856967
chr18	60914264	60914286
chr18	60928763	60928785
chr18	60958204	60958226
chr18	61046938	61046955
chr18	61050471	61050492
chr18	61050853	61050875
chr18	61075951	61075984
chr18	61145606	61145626
chr18	61247318	61247352
chr18	61310739	61310761
chr18	61333546	61333574
chr18	61333668	61333693
chr18	61334529	61334564
chr18	61496262	61496269
chr18	61515778	61515800
chr18	61523901	61523933
chr18	61558073	61558095
chr18	61567477	61567505
chr18	61581979	61582004
chr18	61700189	61700197
chr18	61700198	61700206
chr18	61718291	61718313
chr18	61728140	61728161
chr18	61750114	61750136
chr18	61892984	61893016
chr18	61893706	61893742
chr18	61893922	61893983
chr18	61894329	61894350
chr18	61894524	61894557
chr18	61894736	61894800
chr18	61903693	61903715
chr18	62035666	62035688
chr18	62048842	62048864
chr18	62063928	62063950
chr18	62096671	62096693
chr18	62187197	62187246
chr18	62224108	62224141
chr18	62324906	62324932
chr18	62324957	62324969
chr18	62325216	62325271
chr18	62325474	62325497
chr18	62384463	62384489
chr18	62384717	62384746
chr18	62419609	62419631
chr18	62439471	62439493
chr18	62523148	62523169
chr18	62523284	62523310
chr18	62523376	62523394
chr18	62523654	62523685
chr18	62524439	62524461
chr18	62524545	62524567
chr18	62527009	62527029
chr18	62574968	62575002
chr18	62587776	62587807
chr18	62596079	62596100
chr18	62596252	62596272
chr18	62596370	62596399
chr18	62610848	62610868
chr18	62675112	62675134
chr18	62715396	62715423
chr18	62715934	62715946
chr18	62716852	62716905
chr18	62912152	62912174
chr18	62985946	62985968
chr18	62988287	62988313
chr18	62992118	62992151
chr18	63005555	63005589
chr18	63022545	63022563
chr18	63034257	63034279
chr18	63057867	63057895
chr18	63075277	63075300
chr18	63088316	63088341
chr18	63101809	63101841
chr18	63138430	63138452
chr18	63144863	63144889
chr18	63145393	63145416
chr18	63180506	63180538
chr18	63201816	63201823
chr18	63317992	63318015
chr18	63318708	63318733
chr18	63320117	63320152
chr18	63320265	63320298
chr18	63363361	63363383
chr18	63367025	63367047
chr18	63367234	63367255
chr18	63422150	63422172
chr18	63450532	63450550
chr18	63501183	63501205
chr18	63630038	63630060
chr18	63638811	63638833
chr18	63668270	63668304
chr18	63734364	63734386
chr18	63748917	63748952
chr18	63791139	63791162
chr18	63866257	63866279
chr18	63894517	63894546
chr18	63936593	63936601
chr18	63946617	63946639
chr18	63949230	63949258
chr18	63949630	63949656
chr18	63952139	63952161
chr18	63970590	63970618
chr18	63970710	63970740
chr18	63972638	63972663
chr18	63990656	63990679
chr18	64002697	64002723
chr18	64002733	64002771
chr18	64024086	64024108
chr18	64026560	64026597
chr18	64042984	64043010
chr18	64043232	64043262
chr18	64073803	64073825
chr18	64150798	64150831
chr18	64226525	64226547
chr18	64266195	64266217
chr18	64289387	64289409
chr18	64326240	64326248
chr18	64326249	64326284
chr18	64369441	64369467
chr18	64430242	64430264
chr18	64451312	64451341
chr18	64458204	64458236
chr18	64458694	64458727
chr18	64571210	64571234
chr18	64607455	64607473
chr18	64609262	64609280
chr18	64690663	64690685
chr18	64784874	64784900
chr18	64821211	64821232
chr18	64865950	64865972
chr18	64886300	64886325
chr18	64970701	64970723
chr18	65017353	65017375
chr18	65138798	65138820
chr18	65256111	65256126
chr18	65295220	65295242
chr18	65316340	65316375
chr18	65419532	65419554
chr18	65437517	65437539
chr18	65480633	65480665
chr18	65522593	65522627
chr18	65558141	65558158
chr18	65605312	65605334
chr18	65605425	65605448
chr18	65670152	65670174
chr18	65702159	65702181
chr18	65739488	65739510
chr18	65750735	65750761
chr18	65779443	65779465
chr18	65887406	65887428
chr18	65933587	65933596
chr18	66006312	66006338
chr18	66163725	66163747
chr18	66291224	66291254
chr18	66396079	66396125
chr18	66433647	66433665
chr18	66439890	66439911
chr18	66482741	66482762
chr18	66523611	66523631
chr18	66594855	66594877
chr18	66640192	66640213
chr18	66720945	66720967
chr18	66740110	66740140
chr18	66855560	66855583
chr18	66860014	66860035
chr18	66860628	66860644
chr18	66866758	66866780
chr18	66906754	66906776
chr18	66936513	66936535
chr18	67058581	67058594
chr18	67215670	67215691
chr18	67215823	67215872
chr18	67249697	67249731
chr18	67251734	67251756
chr18	67293856	67293878
chr18	67381407	67381439
chr18	67444883	67444908
chr18	67516543	67516577
chr18	67563035	67563057
chr18	67592751	67592773
chr18	67687636	67687658
chr18	67721372	67721394
chr18	67723546	67723576
chr18	67787527	67787562
chr18	67856267	67856300
chr18	67886261	67886283
chr18	67915813	67915835
chr18	67977220	67977246
chr18	67977286	67977314
chr18	68013586	68013608
chr18	68201628	68201657
chr18	68205358	68205380
chr18	68226768	68226790
chr18	68248023	68248051
chr18	68254258	68254280
chr18	68271374	68271396
chr18	68306345	68306366
chr18	68319362	68319400
chr18	68423416	68423454
chr18	68442618	68442640
chr18	68750799	68750821
chr18	68784967	68784989
chr18	68810830	68810864
chr18	68860302	68860324
chr18	68870194	68870216
chr18	68880125	68880144
chr18	68880296	68880318
chr18	68920107	68920127
chr18	68937739	68937781
chr18	68977405	68977439
chr18	69049184	69049213
chr18	69196966	69197000
chr18	69251420	69251429
chr18	69251430	69251438
chr18	69307029	69307036
chr18	69341727	69341749
chr18	69348674	69348703
chr18	69400669	69400705
chr18	69400787	69400809
chr18	69400821	69400851
chr18	69401369	69401384
chr18	69401856	69401879
chr18	69402049	69402081
chr18	69446196	69446218
chr18	69454909	69454931
chr18	69465446	69465468
chr18	69470593	69470625
chr18	69481363	69481385
chr18	69563651	69563669
chr18	69706665	69706695
chr18	69749143	69749175
chr18	69790254	69790288
chr18	69869504	69869525
chr18	69931232	69931254
chr18	69966443	69966464
chr18	70242846	70242876
chr18	70288727	70288757
chr18	70288773	70288814
chr18	70288822	70288853
chr18	70289100	70289130
chr18	70289290	70289333
chr18	70289589	70289617
chr18	70343081	70343102
chr18	70515790	70515811
chr18	70551160	70551182
chr18	70570340	70570393
chr18	70570443	70570452
chr18	70601157	70601190
chr18	70649445	70649467
chr18	70667969	70667991
chr18	70685338	70685360
chr18	70711641	70711658
chr18	70746690	70746712
chr18	70800506	70800528
chr18	70816921	70816954
chr18	70854381	70854403
chr18	70958219	70958254
chr18	70990573	70990594
chr18	71062556	71062584
chr18	71089042	71089074
chr18	71092965	71092987
chr18	71157131	71157148
chr18	71313266	71313289
chr18	71357338	71357360
chr18	71411002	71411024
chr18	71424489	71424497
chr18	71447783	71447803
chr18	71476796	71476819
chr18	71606019	71606041
chr18	71655777	71655799
chr18	71677583	71677605
chr18	71761954	71761974
chr18	71793454	71793476
chr18	71807230	71807252
chr18	71905511	71905533
chr18	71934869	71934891
chr18	71956709	71956739
chr18	72038552	72038574
chr18	72078482	72078504
chr18	72124859	72124876
chr18	72133724	72133746
chr18	72193120	72193142
chr18	72278909	72278931
chr18	72399065	72399087
chr18	72541768	72541787
chr18	72543928	72543964
chr18	72585783	72585827
chr18	72594120	72594154
chr18	72692755	72692775
chr18	72822240	72822275
chr18	72867203	72867221
chr18	72867229	72867256
chr18	72867708	72867730
chr18	72867998	72868087
chr18	72868280	72868301
chr18	72868526	72868545
chr18	72880502	72880523
chr18	72947128	72947162
chr18	72966666	72966688
chr18	72976888	72976910
chr18	73035178	73035200
chr18	73038985	73039017
chr18	73143340	73143362
chr18	73166133	73166154
chr18	73208881	73208916
chr18	73377814	73377836
chr18	73391012	73391034
chr18	73442784	73442806
chr18	73451232	73451254
chr18	73628246	73628268
chr18	73643311	73643333
chr18	73665468	73665504
chr18	73756833	73756857
chr18	73823370	73823392
chr18	74009319	74009341
chr18	74044822	74044844
chr18	74059217	74059239
chr18	74109817	74109851
chr18	74119052	74119074
chr18	74138553	74138572
chr18	74173332	74173390
chr18	74182977	74183051
chr18	74200252	74200260
chr18	74204140	74204164
chr18	74291692	74291724
chr18	74315768	74315800
chr18	74316011	74316041
chr18	74382611	74382647
chr18	74400285	74400293
chr18	74415312	74415340
chr18	74417034	74417053
chr18	74434723	74434745
chr18	74445767	74445792
chr18	74456981	74457006
chr18	74457223	74457252
chr18	74457265	74457303
chr18	74457349	74457372
chr18	74457865	74457894
chr18	74486878	74486905
chr18	74496020	74496053
chr18	74496478	74496507
chr18	74516398	74516421
chr18	74519142	74519168
chr18	74524189	74524208
chr18	74530115	74530139
chr18	74541685	74541708
chr18	74555354	74555388
chr18	74559250	74559261
chr18	74598081	74598109
chr18	74622665	74622693
chr18	74811864	74811903
chr18	74821410	74821432
chr18	74999198	74999220
chr18	75049108	75049117
chr18	75061665	75061685
chr18	75063718	75063742
chr18	75064645	75064670
chr18	75067988	75068012
chr18	75071480	75071508
chr18	75075520	75075542
chr18	75088208	75088237
chr18	75089222	75089242
chr18	75105654	75105678
chr18	75106041	75106071
chr18	75110059	75110085
chr18	75111267	75111305
chr18	75125118	75125147
chr18	75126103	75126120
chr18	75127465	75127498
chr18	75129524	75129546
chr18	75133811	75133841
chr18	75133930	75133953
chr18	75139740	75139767
chr18	75157985	75158014
chr18	75167806	75167830
chr18	75169504	75169517
chr18	75185327	75185346
chr18	75185449	75185486
chr18	75204063	75204101
chr18	75204253	75204272
chr18	75204385	75204420
chr18	75205270	75205308
chr18	75206982	75207011
chr18	75208190	75208219
chr18	75208548	75208574
chr18	75208753	75208782
chr18	75208806	75208844
chr18	75209181	75209239
chr18	75209466	75209510
chr18	75209662	75209702
chr18	75211797	75211829
chr18	75212166	75212196
chr18	75249403	75249427
chr18	75250306	75250336
chr18	75281016	75281049
chr18	75282847	75282866
chr18	75285870	75285899
chr18	75320540	75320557
chr18	75322245	75322267
chr18	75343603	75343626
chr18	75455280	75455305
chr18	75455587	75455621
chr18	75455872	75455893
chr18	75456365	75456378
chr18	75548122	75548156
chr18	75605463	75605471
chr18	75638604	75638644
chr18	75734399	75734420
chr18	75794209	75794241
chr18	75800983	75801007
chr18	75852720	75852742
chr18	75915948	75915974
chr18	75916728	75916758
chr18	75916896	75916909
chr18	75976081	75976114
chr18	75990239	75990261
chr18	76001275	76001294
chr18	76003664	76003691
chr18	76062412	76062435
chr18	76082167	76082204
chr18	76212981	76213014
chr18	76245516	76245538
chr18	76249254	76249286
chr18	76259387	76259411
chr18	76263662	76263685
chr18	76264539	76264573
chr18	76328022	76328046
chr18	76371439	76371460
chr18	76383654	76383678
chr18	76384248	76384289
chr18	76384307	76384341
chr18	76384438	76384473
chr18	76392591	76392613
chr18	76428989	76429010
chr18	76433696	76433716
chr18	76441049	76441061
chr18	76446064	76446089
chr18	76451426	76451448
chr18	76462013	76462033
chr18	76471942	76471960
chr18	76491210	76491248
chr18	76491262	76491311
chr18	76491389	76491450
chr18	76491540	76491586
chr18	76491610	76491635
chr18	76491695	76491719
chr18	76492100	76492131
chr18	76493323	76493345
chr18	76494444	76494480
chr18	76494834	76494859
chr18	76494971	76495038
chr18	76495072	76495108
chr18	76495118	76495140
chr18	76496121	76496183
chr18	76496583	76496603
chr18	76506582	76506610
chr18	76531801	76531824
chr18	76531917	76531943
chr18	76532019	76532044
chr18	76532079	76532165
chr18	76532276	76532317
chr18	76532442	76532467
chr18	76562300	76562323
chr18	76579123	76579147
chr18	76579693	76579715
chr18	76580695	76580727
chr18	76600431	76600453
chr18	76609522	76609557
chr18	76620034	76620042
chr18	76620058	76620090
chr18	76620325	76620346
chr18	76628137	76628156
chr18	76628158	76628165
chr18	76643796	76643818
chr18	76644881	76644903
chr18	76644911	76644921
chr18	76663223	76663255
chr18	76688875	76688904
chr18	76704626	76704651
chr18	76725140	76725173
chr18	76739043	76739052
chr18	76777303	76777325
chr18	76787535	76787560
chr18	76789092	76789121
chr18	76789138	76789176
chr18	76792969	76792993
chr18	76801847	76801860
chr18	76801907	76801931
chr18	76801941	76801967
chr18	76802049	76802077
chr18	76806564	76806584
chr18	76822240	76822267
chr18	76822302	76822364
chr18	76822742	76822777
chr18	76822911	76822934
chr18	76823030	76823060
chr18	76823957	76823979
chr18	76941485	76941502
chr18	76961144	76961181
chr18	76991383	76991413
chr18	76992546	76992563
chr18	76998554	76998580
chr18	77001110	77001129
chr18	77001140	77001174
chr18	77008634	77008670
chr18	77020069	77020094
chr18	77027447	77027467
chr18	77028623	77028643
chr18	77031323	77031353
chr18	77041778	77041800
chr18	77043941	77043972
chr18	77053261	77053280
chr18	77054093	77054116
chr18	77075521	77075548
chr18	77087209	77087231
chr18	77087684	77087710
chr18	77087901	77087932
chr18	77091609	77091627
chr18	77092334	77092358
chr18	77114865	77114899
chr18	77131457	77131503
chr18	77131802	77131858
chr18	77132717	77132744
chr18	77132814	77132839
chr18	77133265	77133285
chr18	77133321	77133354
chr18	77136540	77136569
chr18	77183698	77183725
chr18	77204972	77204999
chr18	77210183	77210208
chr18	77243394	77243441
chr18	77243463	77243485
chr18	77249598	77249644
chr18	77249653	77249679
chr18	77250495	77250520
chr18	77251246	77251278
chr18	77285483	77285505
chr18	77326479	77326501
chr18	77339419	77339456
chr18	77342784	77342808
chr18	77343111	77343140
chr18	77349054	77349085
chr18	77371463	77371496
chr18	77373439	77373449
chr18	77416117	77416139
chr18	77430821	77430844
chr18	77433654	77433677
chr18	77480309	77480336
chr18	77489777	77489798
chr18	77510613	77510648
chr18	77532281	77532303
chr18	77583709	77583743
chr18	77586073	77586095
chr18	77643106	77643116
chr18	77657864	77657896
chr18	77658581	77658600
chr18	77820742	77820773
chr18	77820970	77821007
chr18	77848829	77848839
chr18	77853130	77853154
chr18	77871038	77871074
chr18	77875131	77875158
chr18	77899986	77900013
chr18	77973718	77973749
chr18	77978140	77978179
chr18	77987389	77987425
chr18	78031302	78031320
chr18	78084124	78084148
chr18	78124074	78124103
chr18	78124350	78124385
chr18	78125093	78125120
chr18	78127680	78127710
chr18	78131599	78131628
chr18	78152091	78152113
chr18	78174612	78174641
chr18	78184938	78184960
chr18	78190071	78190093
chr18	78229530	78229567
chr18	78230461	78230490
chr18	78230665	78230689
chr18	78263742	78263764
chr18	78309682	78309701
chr18	78327801	78327830
chr18	78369897	78369919
chr18	78390335	78390366
chr18	78390378	78390415
chr18	78396289	78396321
chr18	78398197	78398218
chr18	78421835	78421859
chr18	78426128	78426151
chr18	78429271	78429300
chr18	78429354	78429377
chr18	78429994	78430016
chr18	78430162	78430179
chr18	78430914	78430939
chr18	78440000	78440016
chr18	78443139	78443161
chr18	78457391	78457408
chr18	78462488	78462518
chr18	78477865	78477895
chr18	78479694	78479738
chr18	78492141	78492198
chr18	78492258	78492306
chr18	78492411	78492441
chr18	78492501	78492549
chr18	78492600	78492633
chr18	78499060	78499088
chr18	78500350	78500379
chr18	78503779	78503807
chr18	78503872	78503895
chr18	78505728	78505783
chr18	78518438	78518464
chr18	78546900	78546964
chr18	78558274	78558292
chr18	78558333	78558358
chr18	78559014	78559041
chr18	78562900	78562919
chr18	78564009	78564032
chr18	78564148	78564176
chr18	78564395	78564421
chr18	78564818	78564841
chr18	78572229	78572236
chr18	78583784	78583819
chr18	78606325	78606355
chr18	78609778	78609800
chr18	78611345	78611377
chr18	78618127	78618155
chr18	78629652	78629699
chr18	78634191	78634218
chr18	78637665	78637684
chr18	78638147	78638169
chr18	78646737	78646768
chr18	78651632	78651663
chr18	78651743	78651773
chr18	78652795	78652842
chr18	78652863	78652953
chr18	78652965	78653014
chr18	78653015	78653022
chr18	78653025	78653032
chr18	78653276	78653302
chr18	78653303	78653327
chr18	78653354	78653402
chr18	78653481	78653555
chr18	78653568	78653642
chr18	78653654	78653687
chr18	78653688	78653695
chr18	78653810	78653827
chr18	78654062	78654075
chr18	78654088	78654139
chr18	78654141	78654166
chr18	78654167	78654180
chr18	78654192	78654232
chr18	78655053	78655120
chr18	78655132	78655223
chr18	78655289	78655296
chr18	78659775	78659797
chr18	78675392	78675416
chr18	78683168	78683205
chr18	78685392	78685409
chr18	78685445	78685475
chr18	78703464	78703491
chr18	78721368	78721384
chr18	78721446	78721465
chr18	78726391	78726414
chr18	78732619	78732654
chr18	78735727	78735759
chr18	78738300	78738332
chr18	78738676	78738762
chr18	78742408	78742432
chr18	78742478	78742502
chr18	78753561	78753578
chr18	78773900	78773930
chr18	78783725	78783750
chr18	78787763	78787786
chr18	78788152	78788173
chr18	78788313	78788337
chr18	78790009	78790038
chr18	78790721	78790760
chr18	78802555	78802590
chr18	78804226	78804260
chr18	78812258	78812296
chr18	78813341	78813366
chr18	78814327	78814344
chr18	78856790	78856820
chr18	78860890	78860913
chr18	78879852	78879890
chr18	78904310	78904332
chr18	78911678	78911703
chr18	78911817	78911846
chr18	78924236	78924259
chr18	78935566	78935592
chr18	78936206	78936235
chr18	78936627	78936649
chr18	78936668	78936695
chr18	78936714	78936741
chr18	78936760	78936781
chr18	78936806	78936827
chr18	78936904	78936924
chr18	78941044	78941076
chr18	78947021	78947050
chr18	78957381	78957391
chr18	78965244	78965264
chr18	78965370	78965397
chr18	78966043	78966070
chr18	78966107	78966124
chr18	78969466	78969495
chr18	78973716	78973743
chr18	78973753	78973787
chr18	78973810	78973836
chr18	78974413	78974426
chr18	78977524	78977548
chr18	78979162	78979189
chr18	78979314	78979388
chr18	78979758	78979765
chr18	78980360	78980395
chr18	78980811	78980834
chr18	78992892	78992965
chr18	78994477	78994493
chr18	78996110	78996133
chr18	79006573	79006595
chr18	79008702	79008723
chr18	79019511	79019528
chr18	79022821	79022847
chr18	79069372	79069400
chr18	79078812	79078835
chr18	79097515	79097537
chr18	79116772	79116794
chr18	79246715	79246750
chr18	79271377	79271400
chr18	79284761	79284782
chr18	79325061	79325086
chr18	79334732	79334791
chr18	79334808	79334847
chr18	79334872	79334911
chr18	79347972	79348010
chr18	79351890	79351919
chr18	79378953	79378977
chr18	79380887	79380909
chr18	79383217	79383251
chr18	79383621	79383641
chr18	79384913	79384942
chr18	79388208	79388230
chr18	79394301	79394328
chr18	79394393	79394421
chr18	79394438	79394463
chr18	79394480	79394510
chr18	79395375	79395410
chr18	79395460	79395469
chr18	79395710	79395721
chr18	79395841	79395884
chr18	79395995	79396023
chr18	79396372	79396401
chr18	79396409	79396434
chr18	79396683	79396706
chr18	79398531	79398550
chr18	79399686	79399709
chr18	79400138	79400157
chr18	79400255	79400296
chr18	79400356	79400388
chr18	79400495	79400533
chr18	79400563	79400595
chr18	79400765	79400853
chr18	79400877	79400915
chr18	79400931	79400962
chr18	79400972	79400995
chr18	79401135	79401159
chr18	79406405	79406427
chr18	79410160	79410197
chr18	79411516	79411555
chr18	79411563	79411591
chr18	79412453	79412468
chr18	79417095	79417143
chr18	79417858	79417880
chr18	79417888	79417939
chr18	79422444	79422482
chr18	79422568	79422595
chr18	79422732	79422753
chr18	79422911	79422952
chr18	79423017	79423045
chr18	79423082	79423106
chr18	79423676	79423697
chr18	79426802	79426828
chr18	79427702	79427719
chr18	79433569	79433595
chr18	79434151	79434178
chr18	79434803	79434829
chr18	79436443	79436470
chr18	79436501	79436535
chr18	79436747	79436780
chr18	79437677	79437701
chr18	79438710	79438730
chr18	79443789	79443823
chr18	79444420	79444440
chr18	79444459	79444488
chr18	79444507	79444532
chr18	79445230	79445264
chr18	79445434	79445455
chr18	79446376	79446401
chr18	79447214	79447248
chr18	79447271	79447301
chr18	79450857	79450890
chr18	79454857	79454883
chr18	79455288	79455319
chr18	79455634	79455657
chr18	79455754	79455806
chr18	79456456	79456487
chr18	79457704	79457729
chr18	79458355	79458391
chr18	79461173	79461200
chr18	79461398	79461425
chr18	79463072	79463101
chr18	79465412	79465456
chr18	79465537	79465591
chr18	79466061	79466105
chr18	79466492	79466513
chr18	79466969	79466999
chr18	79468928	79468954
chr18	79469039	79469065
chr18	79469813	79469854
chr18	79470722	79470745
chr18	79472632	79472654
chr18	79476042	79476064
chr18	79478066	79478146
chr18	79484132	79484153
chr18	79484847	79484862
chr18	79485499	79485518
chr18	79485610	79485626
chr18	79486741	79486765
chr18	79488078	79488099
chr18	79488946	79488966
chr18	79489158	79489185
chr18	79489281	79489303
chr18	79490088	79490109
chr18	79490765	79490786
chr18	79493916	79493941
chr18	79507136	79507158
chr18	79507174	79507202
chr18	79508386	79508410
chr18	79508889	79508904
chr18	79513398	79513440
chr18	79526717	79526741
chr18	79531005	79531035
chr18	79532224	79532238
chr18	79533869	79533904
chr18	79543034	79543060
chr18	79543089	79543112
chr18	79543995	79544020
chr18	79544141	79544174
chr18	79544284	79544318
chr18	79544466	79544490
chr18	79547568	79547590
chr18	79549019	79549041
chr18	79549800	79549830
chr18	79552675	79552705
chr18	79552764	79552773
chr18	79553885	79553906
chr18	79556267	79556290
chr18	79558559	79558594
chr18	79567021	79567048
chr18	79575439	79575458
chr18	79575482	79575507
chr18	79584058	79584082
chr18	79584097	79584121
chr18	79585008	79585043
chr18	79585454	79585472
chr18	79585651	79585658
chr18	79585768	79585795
chr18	79585856	79585874
chr18	79587373	79587402
chr18	79588365	79588391
chr18	79588405	79588435
chr18	79588527	79588550
chr18	79588760	79588780
chr18	79589546	79589585
chr18	79589759	79589779
chr18	79589800	79589817
chr18	79600177	79600199
chr18	79602707	79602740
chr18	79603150	79603175
chr18	79603823	79603844
chr18	79604772	79604801
chr18	79605625	79605646
chr18	79606923	79606950
chr18	79607196	79607226
chr18	79607441	79607470
chr18	79609756	79609773
chr18	79612664	79612697
chr18	79612714	79612741
chr18	79612833	79612905
chr18	79612962	79613010
chr18	79614235	79614259
chr18	79616937	79616970
chr18	79617167	79617209
chr18	79617299	79617365
chr18	79617375	79617444
chr18	79617458	79617472
chr18	79617571	79617601
chr18	79617626	79617664
chr18	79617694	79617721
chr18	79617916	79617944
chr18	79617945	79617953
chr18	79632996	79633024
chr18	79634400	79634428
chr18	79636134	79636157
chr18	79637589	79637614
chr18	79637888	79637914
chr18	79642288	79642311
chr18	79648849	79648876
chr18	79657348	79657367
chr18	79680277	79680311
chr18	79681309	79681332
chr18	79692955	79692982
chr18	79693801	79693821
chr18	79693919	79693939
chr18	79694620	79694659
chr18	79698471	79698496
chr18	79716961	79716992
chr18	79717173	79717221
chr18	79717302	79717359
chr18	79717955	79717990
chr18	79719297	79719320
chr18	79719328	79719359
chr18	79719391	79719417
chr18	79721004	79721033
chr18	79723781	79723803
chr18	79725688	79725710
chr18	79737994	79738037
chr18	79739062	79739087
chr18	79749244	79749280
chr18	79751104	79751126
chr18	79751145	79751196
chr18	79751212	79751229
chr18	79751244	79751297
chr18	79751305	79751332
chr18	79751351	79751375
chr18	79766564	79766592
chr18	79766601	79766639
chr18	79770767	79770792
chr18	79771580	79771606
chr18	79772474	79772494
chr18	79772726	79772760
chr18	79775022	79775040
chr18	79778594	79778621
chr18	79781742	79781772
chr18	79785905	79785925
chr18	79788004	79788032
chr18	79788153	79788183
chr18	79788327	79788360
chr18	79788740	79788763
chr18	79789586	79789610
chr18	79790608	79790629
chr18	79792461	79792493
chr18	79794781	79794805
chr18	79798068	79798103
chr18	79798156	79798178
chr18	79798198	79798236
chr18	79798431	79798455
chr18	79798850	79798888
chr18	79800146	79800175
chr18	79800198	79800221
chr18	79801454	79801484
chr18	79806301	79806327
chr18	79809920	79809949
chr18	79815616	79815631
chr18	79816373	79816416
chr18	79818409	79818437
chr18	79826367	79826393
chr18	79842227	79842265
chr18	79852233	79852256
chr18	79857051	79857088
chr18	79863491	79863513
chr18	79864330	79864386
chr18	79864410	79864450
chr18	79872924	79872946
chr18	79873074	79873112
chr18	79873339	79873376
chr18	79873419	79873437
chr18	79883207	79883237
chr18	79884205	79884235
chr18	79884244	79884273
chr18	79884538	79884564
chr18	79885706	79885743
chr18	79887194	79887256
chr18	79887734	79887763
chr18	79898555	79898590
chr18	79898921	79898950
chr18	79899009	79899035
chr18	79901450	79901478
chr18	79903797	79903834
chr18	79904267	79904308
chr18	79904325	79904367
chr18	79904426	79904460
chr18	79904598	79904621
chr18	79905504	79905526
chr18	79911723	79911754
chr18	79911910	79911934
chr18	79912107	79912148
chr18	79912175	79912182
chr18	79914850	79914878
chr18	79915283	79915337
chr18	79916016	79916035
chr18	79916111	79916130
chr18	79916172	79916191
chr18	79917746	79917776
chr18	79918818	79918846
chr18	79921969	79921984
chr18	79922742	79922778
chr18	79922825	79922844
chr18	79923230	79923239
chr18	79925189	79925208
chr18	79940955	79940990
chr18	79943557	79943578
chr18	79943922	79943950
chr18	79944034	79944056
chr18	79944176	79944198
chr18	79944384	79944397
chr18	79945582	79945603
chr18	79951170	79951192
chr18	79951310	79951338
chr18	79951533	79951569
chr18	79951585	79951618
chr18	79951750	79951804
chr18	79952426	79952451
chr18	79952533	79952545
chr18	79952576	79952632
chr18	79952651	79952690
chr18	79952702	79952734
chr18	79952761	79952794
chr18	79952892	79952921
chr18	79964699	79964711
chr18	79964712	79964721
chr18	79988462	79988497
chr18	79988797	79988840
chr18	80015501	80015523
chr18	80033764	80033790
chr18	80033808	80033837
chr18	80033937	80033956
chr18	80044682	80044709
chr18	80045768	80045795
chr18	80061128	80061150
chr18	80078456	80078491
chr18	80109077	80109084
chr18	80109085	80109110
chr18	80109549	80109596
chr18	80109677	80109715
chr18	80109729	80109781
chr18	80109931	80109962
chr18	80131849	80131871
chr18	80159944	80159968
chr18	80163514	80163536
chr18	80179394	80179417
chr18	80180125	80180149
chr18	80184777	80184802
chr18	80201822	80201848
chr18	80228475	80228514
chr18	80228648	80228678
chr18	80238341	80238363
chr18	80246513	80246539
chr18	80246547	80246588
chr18	80246682	80246707
chr18	80246862	80246899
chr18	80247241	80247271
chr18	80247420	80247449
chr18	80247568	80247655
chr19	66706	66732
chr19	70606	70634
chr19	70656	70681
chr19	70826	70914
chr19	71352	71393
chr19	75275	75296
chr19	106092	106114
chr19	115580	115602
chr19	131169	131191
chr19	144042	144064
chr19	152728	152757
chr19	193513	193540
chr19	195097	195122
chr19	195456	195478
chr19	195873	195906
chr19	197829	197867
chr19	238272	238301
chr19	246369	246387
chr19	246622	246647
chr19	277324	277357
chr19	280235	280254
chr19	280654	280666
chr19	281316	281341
chr19	281806	281828
chr19	281835	281842
chr19	281850	281858
chr19	281868	281882
chr19	281921	282008
chr19	287971	288008
chr19	290077	290098
chr19	290608	290635
chr19	290694	290721
chr19	290912	290940
chr19	291252	291273
chr19	291361	291389
chr19	291434	291460
chr19	291520	291577
chr19	291611	291637
chr19	291648	291676
chr19	291776	291798
chr19	307144	307167
chr19	307379	307425
chr19	308378	308397
chr19	308729	308754
chr19	313381	313413
chr19	324777	324804
chr19	325351	325369
chr19	327548	327570
chr19	335236	335264
chr19	340889	340916
chr19	342047	342070
chr19	344178	344206
chr19	344397	344418
chr19	344473	344521
chr19	344563	344595
chr19	368471	368499
chr19	375618	375660
chr19	377589	377626
chr19	377770	377791
chr19	378662	378696
chr19	384391	384411
chr19	389866	389905
chr19	390939	390968
chr19	392496	392522
chr19	397399	397445
chr19	398793	398822
chr19	399658	399681
chr19	401859	401874
chr19	402090	402108
chr19	403792	403822
chr19	403990	404012
chr19	404035	404043
chr19	405573	405607
chr19	406980	407004
chr19	407805	407834
chr19	407928	407952
chr19	408090	408117
chr19	408181	408206
chr19	408499	408528
chr19	408772	408812
chr19	408850	408870
chr19	408906	408937
chr19	409214	409243
chr19	409309	409339
chr19	410149	410170
chr19	412178	412206
chr19	416539	416566
chr19	416651	416671
chr19	417955	417987
chr19	419548	419569
chr19	422080	422128
chr19	422334	422370
chr19	423127	423162
chr19	423188	423223
chr19	423249	423270
chr19	423310	423345
chr19	423371	423406
chr19	423432	423467
chr19	423493	423528
chr19	423554	423589
chr19	423615	423650
chr19	424239	424248
chr19	424756	424789
chr19	425525	425536
chr19	426997	427019
chr19	430807	430830
chr19	436041	436065
chr19	436771	436794
chr19	436886	436915
chr19	438862	438892
chr19	438913	438944
chr19	439080	439129
chr19	439209	439239
chr19	447277	447296
chr19	450500	450521
chr19	455597	455615
chr19	458185	458211
chr19	458580	458613
chr19	458665	458698
chr19	460287	460321
chr19	460385	460410
chr19	460498	460522
chr19	460644	460698
chr19	460930	460969
chr19	461050	461088
chr19	461134	461162
chr19	461274	461311
chr19	461580	461603
chr19	461946	461968
chr19	461982	461999
chr19	462060	462084
chr19	463979	464004
chr19	464129	464148
chr19	483244	483271
chr19	484968	485004
chr19	485325	485354
chr19	488696	488726
chr19	488962	488986
chr19	489102	489144
chr19	489283	489304
chr19	489362	489386
chr19	489395	489458
chr19	489480	489510
chr19	491725	491744
chr19	491791	491811
chr19	491858	491877
chr19	491924	491943
chr19	491990	492010
chr19	492057	492076
chr19	492224	492240
chr19	492287	492316
chr19	493371	493401
chr19	493507	493535
chr19	494234	494253
chr19	494486	494520
chr19	495264	495294
chr19	496419	496448
chr19	496909	496952
chr19	497235	497259
chr19	497271	497315
chr19	497327	497371
chr19	497673	497706
chr19	497715	497772
chr19	497780	497806
chr19	498734	498762
chr19	498882	498907
chr19	499015	499033
chr19	499992	500012
chr19	501945	501968
chr19	506729	506760
chr19	507065	507093
chr19	507853	507875
chr19	508941	508961
chr19	517329	517360
chr19	517407	517428
chr19	517551	517572
chr19	517675	517696
chr19	517736	517757
chr19	517819	517871
chr19	518073	518118
chr19	518135	518156
chr19	518236	518257
chr19	518267	518289
chr19	518300	518321
chr19	518374	518448
chr19	518525	518602
chr19	518768	518808
chr19	518825	518847
chr19	519596	519626
chr19	519674	519697
chr19	519882	519909
chr19	524224	524284
chr19	524687	524715
chr19	524732	524770
chr19	524787	524813
chr19	524844	524882
chr19	524899	524937
chr19	524954	524992
chr19	525009	525047
chr19	525064	525090
chr19	525121	525159
chr19	525308	525332
chr19	529678	529704
chr19	531082	531125
chr19	532121	532144
chr19	532257	532283
chr19	532534	532551
chr19	534300	534328
chr19	536975	537008
chr19	537198	537231
chr19	538353	538381
chr19	539277	539306
chr19	539347	539389
chr19	539558	539581
chr19	541267	541290
chr19	541314	541336
chr19	541880	541910
chr19	544189	544207
chr19	544707	544744
chr19	547443	547461
chr19	548519	548549
chr19	548684	548707
chr19	548709	548758
chr19	548805	548871
chr19	549189	549213
chr19	549225	549244
chr19	549456	549489
chr19	550489	550496
chr19	550899	550921
chr19	551141	551183
chr19	559078	559103
chr19	575349	575387
chr19	575421	575449
chr19	575600	575634
chr19	577394	577419
chr19	578138	578163
chr19	578215	578248
chr19	579819	579830
chr19	580526	580561
chr19	580583	580606
chr19	581829	581846
chr19	582425	582455
chr19	582485	582511
chr19	582620	582635
chr19	583631	583667
chr19	583948	583966
chr19	584173	584197
chr19	585680	585700
chr19	586692	586717
chr19	588553	588593
chr19	589510	589541
chr19	589716	589743
chr19	589794	589825
chr19	589854	589883
chr19	589957	589989
chr19	590065	590114
chr19	590608	590636
chr19	590837	590863
chr19	591747	591780
chr19	595715	595742
chr19	595949	595970
chr19	596021	596048
chr19	596655	596694
chr19	596750	596774
chr19	596896	596920
chr19	602857	602883
chr19	604125	604155
chr19	604248	604278
chr19	604330	604352
chr19	604514	604544
chr19	604641	604673
chr19	604683	604717
chr19	604727	604756
chr19	604855	604931
chr19	605011	605040
chr19	608362	608384
chr19	608583	608604
chr19	608613	608652
chr19	608741	608771
chr19	608914	608946
chr19	609287	609316
chr19	610412	610430
chr19	610546	610564
chr19	610668	610687
chr19	613187	613212
chr19	613553	613568
chr19	614022	614047
chr19	616117	616166
chr19	616493	616518
chr19	616634	616699
chr19	616808	616827
chr19	617017	617039
chr19	617083	617126
chr19	617976	618002
chr19	618382	618408
chr19	618668	618698
chr19	619390	619419
chr19	619774	619794
chr19	619828	619853
chr19	620518	620540
chr19	620781	620832
chr19	620874	620904
chr19	620920	620948
chr19	620959	621045
chr19	622084	622108
chr19	622383	622410
chr19	622778	622798
chr19	624275	624306
chr19	625078	625104
chr19	630613	630639
chr19	632536	632546
chr19	632965	632988
chr19	639276	639303
chr19	639759	639798
chr19	639810	639859
chr19	640147	640182
chr19	640802	640832
chr19	642380	642405
chr19	642420	642445
chr19	642544	642569
chr19	642584	642609
chr19	642624	642649
chr19	642706	642731
chr19	642795	642819
chr19	643208	643232
chr19	643347	643387
chr19	643942	643963
chr19	645949	645975
chr19	647098	647133
chr19	647962	647986
chr19	648339	648364
chr19	649085	649109
chr19	651444	651487
chr19	651947	651975
chr19	652083	652106
chr19	653341	653371
chr19	656870	656901
chr19	656954	656989
chr19	659259	659283
chr19	662612	662637
chr19	663013	663037
chr19	663439	663464
chr19	663561	663583
chr19	674192	674224
chr19	674510	674537
chr19	674723	674744
chr19	674830	674851
chr19	675792	675837
chr19	675915	675936
chr19	676148	676174
chr19	676322	676354
chr19	676544	676561
chr19	677194	677234
chr19	677515	677561
chr19	680001	680020
chr19	680074	680130
chr19	680217	680250
chr19	680574	680595
chr19	681021	681039
chr19	681129	681159
chr19	681184	681209
chr19	681244	681268
chr19	681421	681445
chr19	683338	683358
chr19	683453	683478
chr19	685600	685629
chr19	686052	686085
chr19	686839	686865
chr19	695017	695040
chr19	695155	695178
chr19	695262	695286
chr19	695305	695343
chr19	695404	695428
chr19	704110	704131
chr19	704151	704175
chr19	704235	704265
chr19	708578	708609
chr19	708763	708798
chr19	708844	708898
chr19	708919	708950
chr19	709064	709085
chr19	709093	709112
chr19	709343	709372
chr19	709628	709649
chr19	710109	710130
chr19	710333	710357
chr19	710651	710669
chr19	719188	719213
chr19	719464	719486
chr19	720104	720121
chr19	720308	720332
chr19	720377	720451
chr19	720508	720557
chr19	720565	720626
chr19	720690	720712
chr19	722882	722908
chr19	723013	723047
chr19	723128	723155
chr19	723374	723392
chr19	726223	726256
chr19	726976	727003
chr19	727096	727119
chr19	727157	727200
chr19	727209	727244
chr19	727290	727312
chr19	727710	727742
chr19	727754	727772
chr19	727939	727961
chr19	728172	728202
chr19	731272	731299
chr19	736141	736163
chr19	736273	736303
chr19	737838	737856
chr19	740297	740316
chr19	740492	740511
chr19	741396	741424
chr19	741560	741569
chr19	741673	741696
chr19	743637	743681
chr19	746819	746844
chr19	746856	746877
chr19	747231	747254
chr19	747580	747606
chr19	751179	751208
chr19	751305	751328
chr19	758483	758516
chr19	763606	763631
chr19	765127	765180
chr19	766549	766580
chr19	771648	771661
chr19	771854	771874
chr19	771965	771999
chr19	772029	772063
chr19	772073	772110
chr19	773122	773150
chr19	779241	779261
chr19	782144	782157
chr19	791862	791899
chr19	791941	791965
chr19	796009	796035
chr19	797520	797543
chr19	797604	797624
chr19	797648	797686
chr19	797825	797891
chr19	798086	798117
chr19	798819	798847
chr19	799159	799189
chr19	801010	801025
chr19	801731	801758
chr19	803435	803463
chr19	804763	804796
chr19	804963	804982
chr19	806176	806195
chr19	806434	806457
chr19	808257	808317
chr19	808462	808498
chr19	808771	808808
chr19	811196	811228
chr19	812399	812419
chr19	812524	812563
chr19	812679	812704
chr19	814116	814150
chr19	814158	814231
chr19	814377	814414
chr19	814609	814637
chr19	814657	814681
chr19	815247	815281
chr19	821184	821212
chr19	821454	821482
chr19	821760	821783
chr19	821794	821816
chr19	821837	821868
chr19	821955	822004
chr19	822284	822321
chr19	822500	822543
chr19	822598	822616
chr19	822647	822658
chr19	828093	828120
chr19	828390	828425
chr19	828970	829012
chr19	829025	829090
chr19	831892	831914
chr19	831936	831966
chr19	835400	835434
chr19	835445	835474
chr19	835489	835518
chr19	836683	836704
chr19	839163	839184
chr19	839361	839412
chr19	843645	843667
chr19	843756	843809
chr19	844036	844067
chr19	844327	844353
chr19	844376	844402
chr19	846059	846093
chr19	848078	848106
chr19	850641	850665
chr19	852307	852335
chr19	853089	853114
chr19	853212	853256
chr19	853411	853434
chr19	855801	855839
chr19	859756	859789
chr19	861121	861152
chr19	861187	861214
chr19	861248	861279
chr19	861314	861341
chr19	861375	861406
chr19	861441	861476
chr19	861519	861549
chr19	861584	861629
chr19	862047	862083
chr19	862135	862172
chr19	862221	862257
chr19	862273	862300
chr19	862359	862382
chr19	862427	862440
chr19	862465	862486
chr19	862498	862525
chr19	862666	862687
chr19	867404	867426
chr19	867950	867975
chr19	868359	868390
chr19	868930	868961
chr19	869416	869448
chr19	872206	872230
chr19	872761	872789
chr19	873367	873390
chr19	873402	873434
chr19	877626	877676
chr19	877705	877732
chr19	877761	877806
chr19	877835	877862
chr19	877891	877918
chr19	877947	877986
chr19	878015	878048
chr19	878171	878198
chr19	878227	878266
chr19	878295	878322
chr19	878351	878390
chr19	878427	878464
chr19	878493	878520
chr19	878549	878582
chr19	878673	878700
chr19	878743	878773
chr19	878785	878829
chr19	878841	878880
chr19	878917	878945
chr19	878995	879028
chr19	879057	879090
chr19	879119	879158
chr19	879307	879334
chr19	879419	879446
chr19	879475	879502
chr19	879611	879638
chr19	879667	879694
chr19	879755	879782
chr19	879899	879926
chr19	880370	880403
chr19	883478	883530
chr19	884536	884569
chr19	886211	886230
chr19	889008	889028
chr19	889567	889592
chr19	890890	890918
chr19	891366	891386
chr19	892284	892311
chr19	892422	892431
chr19	892811	892832
chr19	892868	892942
chr19	892968	892998
chr19	896660	896686
chr19	896974	896998
chr19	899312	899352
chr19	899710	899754
chr19	900311	900342
chr19	900514	900562
chr19	900626	900652
chr19	900742	900769
chr19	900777	900824
chr19	901116	901139
chr19	901759	901784
chr19	903232	903267
chr19	907349	907368
chr19	911724	911736
chr19	912044	912083
chr19	912092	912121
chr19	912277	912295
chr19	912303	912337
chr19	912352	912376
chr19	912507	912540
chr19	912754	912786
chr19	912956	913018
chr19	913039	913078
chr19	913236	913257
chr19	916967	916991
chr19	917224	917245
chr19	917360	917393
chr19	917420	917448
chr19	917937	917967
chr19	918397	918419
chr19	918510	918536
chr19	918586	918617
chr19	918686	918718
chr19	918984	919011
chr19	919134	919156
chr19	919216	919249
chr19	919410	919438
chr19	920582	920627
chr19	923919	923940
chr19	924864	924885
chr19	925581	925600
chr19	925616	925644
chr19	925830	925867
chr19	925962	925989
chr19	926675	926701
chr19	927037	927062
chr19	927195	927221
chr19	927239	927265
chr19	927305	927339
chr19	927455	927477
chr19	927685	927704
chr19	927934	927968
chr19	928313	928337
chr19	929355	929417
chr19	929456	929481
chr19	929609	929657
chr19	929811	929837
chr19	933825	933858
chr19	934126	934151
chr19	938680	938706
chr19	940036	940070
chr19	940891	940928
chr19	942594	942636
chr19	942651	942675
chr19	944549	944576
chr19	945605	945632
chr19	947783	947812
chr19	948081	948100
chr19	948141	948163
chr19	949221	949242
chr19	953160	953185
chr19	953452	953484
chr19	955704	955715
chr19	956247	956283
chr19	956740	956758
chr19	957083	957101
chr19	957109	957131
chr19	957317	957345
chr19	960296	960325
chr19	963521	963554
chr19	963744	963763
chr19	964197	964245
chr19	972075	972102
chr19	972110	972141
chr19	974088	974108
chr19	974689	974720
chr19	974855	974883
chr19	975346	975382
chr19	976986	977014
chr19	979291	979311
chr19	979800	979835
chr19	979853	979890
chr19	979908	979945
chr19	979963	980000
chr19	980018	980055
chr19	985792	985801
chr19	989118	989130
chr19	990826	990847
chr19	991137	991171
chr19	991450	991471
chr19	991543	991553
chr19	991554	991574
chr19	991575	991583
chr19	991744	991754
chr19	991843	991869
chr19	991903	991933
chr19	992141	992180
chr19	992506	992525
chr19	992687	992708
chr19	992732	992775
chr19	993049	993073
chr19	994090	994115
chr19	994346	994372
chr19	995927	995953
chr19	996321	996346
chr19	996567	996574
chr19	998750	998770
chr19	1000582	1000621
chr19	1000891	1000930
chr19	1000994	1001028
chr19	1001112	1001149
chr19	1001181	1001236
chr19	1001470	1001492
chr19	1001645	1001671
chr19	1002991	1003019
chr19	1003065	1003089
chr19	1004499	1004517
chr19	1007280	1007297
chr19	1007524	1007553
chr19	1007781	1007823
chr19	1007984	1008034
chr19	1008293	1008341
chr19	1008784	1008805
chr19	1009021	1009045
chr19	1009389	1009405
chr19	1010926	1010944
chr19	1011199	1011222
chr19	1011230	1011263
chr19	1011311	1011353
chr19	1011549	1011572
chr19	1011851	1011880
chr19	1012016	1012051
chr19	1012183	1012216
chr19	1012218	1012250
chr19	1012835	1012868
chr19	1012916	1012943
chr19	1013876	1013912
chr19	1013932	1013981
chr19	1015361	1015390
chr19	1016196	1016222
chr19	1017289	1017317
chr19	1017374	1017398
chr19	1020737	1020761
chr19	1026575	1026623
chr19	1026634	1026654
chr19	1028214	1028238
chr19	1028252	1028272
chr19	1028486	1028509
chr19	1028692	1028718
chr19	1028733	1028757
chr19	1030972	1030995
chr19	1036106	1036127
chr19	1039240	1039273
chr19	1040242	1040261
chr19	1041475	1041493
chr19	1042241	1042261
chr19	1042886	1042909
chr19	1042962	1042984
chr19	1043655	1043676
chr19	1043758	1043777
chr19	1045240	1045274
chr19	1046550	1046608
chr19	1047656	1047686
chr19	1049433	1049474
chr19	1054238	1054258
chr19	1056245	1056267
chr19	1056410	1056435
chr19	1056756	1056785
chr19	1058077	1058097
chr19	1062149	1062187
chr19	1062291	1062332
chr19	1062345	1062364
chr19	1062744	1062762
chr19	1062771	1062795
chr19	1063293	1063323
chr19	1063425	1063450
chr19	1065440	1065462
chr19	1065994	1066017
chr19	1066199	1066223
chr19	1066231	1066261
chr19	1066739	1066766
chr19	1067364	1067390
chr19	1067748	1067767
chr19	1068149	1068183
chr19	1071143	1071169
chr19	1071527	1071557
chr19	1073598	1073640
chr19	1074262	1074300
chr19	1074409	1074450
chr19	1074737	1074770
chr19	1074783	1074808
chr19	1074886	1074920
chr19	1080416	1080437
chr19	1082079	1082108
chr19	1082194	1082217
chr19	1082273	1082305
chr19	1082400	1082438
chr19	1082451	1082478
chr19	1082491	1082526
chr19	1083387	1083418
chr19	1088030	1088055
chr19	1088337	1088365
chr19	1089300	1089333
chr19	1089791	1089814
chr19	1089993	1090029
chr19	1090045	1090073
chr19	1090245	1090268
chr19	1091015	1091044
chr19	1091945	1091983
chr19	1093489	1093508
chr19	1095013	1095034
chr19	1095207	1095239
chr19	1103847	1103864
chr19	1104338	1104365
chr19	1104459	1104485
chr19	1104502	1104536
chr19	1104714	1104748
chr19	1105294	1105328
chr19	1105543	1105566
chr19	1105840	1105866
chr19	1106588	1106614
chr19	1107579	1107611
chr19	1107778	1107804
chr19	1108233	1108253
chr19	1108289	1108331
chr19	1108413	1108443
chr19	1108583	1108621
chr19	1108753	1108780
chr19	1109005	1109035
chr19	1109108	1109130
chr19	1109815	1109838
chr19	1110438	1110468
chr19	1110569	1110600
chr19	1110615	1110674
chr19	1110689	1110717
chr19	1111125	1111153
chr19	1111288	1111328
chr19	1111464	1111508
chr19	1111665	1111727
chr19	1111819	1111849
chr19	1111939	1111987
chr19	1113065	1113098
chr19	1113300	1113328
chr19	1113478	1113504
chr19	1114408	1114423
chr19	1115981	1116015
chr19	1116373	1116415
chr19	1117273	1117301
chr19	1117545	1117565
chr19	1119313	1119343
chr19	1121986	1122006
chr19	1122016	1122066
chr19	1122106	1122128
chr19	1122583	1122643
chr19	1124437	1124463
chr19	1124500	1124519
chr19	1126451	1126476
chr19	1127301	1127332
chr19	1127567	1127594
chr19	1130971	1130999
chr19	1131337	1131359
chr19	1132031	1132055
chr19	1133396	1133426
chr19	1134324	1134365
chr19	1136888	1136919
chr19	1136984	1137007
chr19	1137278	1137301
chr19	1138163	1138221
chr19	1138332	1138368
chr19	1140598	1140623
chr19	1144230	1144249
chr19	1144397	1144420
chr19	1145938	1145960
chr19	1146793	1146821
chr19	1147014	1147041
chr19	1147067	1147090
chr19	1147417	1147443
chr19	1147536	1147562
chr19	1148416	1148438
chr19	1148464	1148491
chr19	1148500	1148519
chr19	1149093	1149126
chr19	1149870	1149917
chr19	1150264	1150314
chr19	1151297	1151328
chr19	1154153	1154178
chr19	1154546	1154569
chr19	1154790	1154816
chr19	1155323	1155347
chr19	1156046	1156076
chr19	1156806	1156832
chr19	1157047	1157098
chr19	1157276	1157300
chr19	1157399	1157438
chr19	1157564	1157584
chr19	1159923	1159952
chr19	1160179	1160198
chr19	1161048	1161075
chr19	1161537	1161550
chr19	1161896	1161921
chr19	1162900	1162926
chr19	1163073	1163104
chr19	1165649	1165688
chr19	1165775	1165814
chr19	1165853	1165892
chr19	1166023	1166070
chr19	1166195	1166220
chr19	1166231	1166254
chr19	1168310	1168345
chr19	1168607	1168632
chr19	1168785	1168807
chr19	1168866	1168890
chr19	1169555	1169598
chr19	1171546	1171574
chr19	1172400	1172417
chr19	1173295	1173322
chr19	1173497	1173535
chr19	1173734	1173763
chr19	1173905	1173929
chr19	1174038	1174072
chr19	1183621	1183642
chr19	1205658	1205679
chr19	1207219	1207239
chr19	1211452	1211471
chr19	1212064	1212094
chr19	1213790	1213816
chr19	1215068	1215108
chr19	1215175	1215209
chr19	1218517	1218557
chr19	1219176	1219199
chr19	1220526	1220555
chr19	1221573	1221598
chr19	1223484	1223510
chr19	1223572	1223591
chr19	1226094	1226126
chr19	1226665	1226699
chr19	1227042	1227065
chr19	1227181	1227202
chr19	1227725	1227755
chr19	1227829	1227849
chr19	1228108	1228154
chr19	1228505	1228540
chr19	1229504	1229530
chr19	1229710	1229730
chr19	1229838	1229865
chr19	1230168	1230195
chr19	1230220	1230259
chr19	1230605	1230652
chr19	1230757	1230795
chr19	1230864	1230916
chr19	1231024	1231058
chr19	1232988	1233011
chr19	1233554	1233585
chr19	1234382	1234402
chr19	1234427	1234462
chr19	1234489	1234523
chr19	1234767	1234795
chr19	1235165	1235183
chr19	1235257	1235283
chr19	1235968	1235993
chr19	1236634	1236654
chr19	1236798	1236842
chr19	1236911	1236948
chr19	1237028	1237063
chr19	1237383	1237397
chr19	1237399	1237407
chr19	1237703	1237744
chr19	1237950	1237984
chr19	1238245	1238265
chr19	1238561	1238602
chr19	1240110	1240140
chr19	1240185	1240211
chr19	1240494	1240520
chr19	1242146	1242172
chr19	1245138	1245169
chr19	1245192	1245221
chr19	1245495	1245538
chr19	1245857	1245884
chr19	1248203	1248223
chr19	1248493	1248524
chr19	1248789	1248809
chr19	1249331	1249351
chr19	1249461	1249492
chr19	1249596	1249620
chr19	1249668	1249697
chr19	1251044	1251077
chr19	1251214	1251252
chr19	1251435	1251454
chr19	1252714	1252748
chr19	1252796	1252824
chr19	1253029	1253059
chr19	1253216	1253263
chr19	1253268	1253305
chr19	1253421	1253437
chr19	1253959	1253968
chr19	1254092	1254121
chr19	1254377	1254427
chr19	1254522	1254551
chr19	1254975	1255000
chr19	1255275	1255297
chr19	1257289	1257313
chr19	1258037	1258066
chr19	1258224	1258252
chr19	1259189	1259209
chr19	1259261	1259283
chr19	1259819	1259856
chr19	1260225	1260258
chr19	1260307	1260327
chr19	1260345	1260368
chr19	1260746	1260779
chr19	1261308	1261340
chr19	1262374	1262395
chr19	1262890	1262909
chr19	1263160	1263182
chr19	1265104	1265134
chr19	1265707	1265755
chr19	1265963	1265988
chr19	1266582	1266630
chr19	1268480	1268503
chr19	1269502	1269522
chr19	1275391	1275423
chr19	1275916	1275948
chr19	1276953	1276978
chr19	1278302	1278326
chr19	1278343	1278377
chr19	1278834	1278859
chr19	1281011	1281038
chr19	1281230	1281253
chr19	1281297	1281316
chr19	1281392	1281412
chr19	1282102	1282111
chr19	1282385	1282410
chr19	1282444	1282494
chr19	1282729	1282739
chr19	1282753	1282779
chr19	1283031	1283057
chr19	1283251	1283274
chr19	1283622	1283645
chr19	1283918	1283965
chr19	1285596	1285617
chr19	1285752	1285777
chr19	1285947	1285974
chr19	1286052	1286081
chr19	1286334	1286358
chr19	1287259	1287308
chr19	1287451	1287483
chr19	1287629	1287676
chr19	1288435	1288466
chr19	1289660	1289693
chr19	1289959	1289998
chr19	1290774	1290805
chr19	1291697	1291716
chr19	1293845	1293884
chr19	1295258	1295298
chr19	1295360	1295402
chr19	1295457	1295499
chr19	1295864	1295917
chr19	1295926	1295965
chr19	1295991	1296015
chr19	1296024	1296048
chr19	1296723	1296761
chr19	1297152	1297186
chr19	1302733	1302752
chr19	1304802	1304830
chr19	1308360	1308377
chr19	1310890	1310947
chr19	1311232	1311248
chr19	1311845	1311869
chr19	1312744	1312779
chr19	1312930	1312952
chr19	1313326	1313351
chr19	1313719	1313753
chr19	1315788	1315818
chr19	1316225	1316247
chr19	1318692	1318720
chr19	1318877	1318910
chr19	1322223	1322256
chr19	1323311	1323361
chr19	1325022	1325048
chr19	1354732	1354752
chr19	1355193	1355213
chr19	1355263	1355296
chr19	1355334	1355357
chr19	1361760	1361779
chr19	1362030	1362061
chr19	1365898	1365921
chr19	1366450	1366477
chr19	1369346	1369373
chr19	1370565	1370592
chr19	1377819	1377842
chr19	1379523	1379551
chr19	1379667	1379689
chr19	1383962	1384004
chr19	1384381	1384414
chr19	1387906	1387933
chr19	1388622	1388645
chr19	1393185	1393204
chr19	1394935	1394972
chr19	1394978	1395001
chr19	1395088	1395109
chr19	1395973	1395996
chr19	1396293	1396338
chr19	1396735	1396774
chr19	1397038	1397059
chr19	1397326	1397357
chr19	1399758	1399789
chr19	1400001	1400028
chr19	1400043	1400067
chr19	1400265	1400299
chr19	1401535	1401558
chr19	1407505	1407531
chr19	1407834	1407866
chr19	1407969	1407991
chr19	1408521	1408544
chr19	1408578	1408606
chr19	1411271	1411301
chr19	1412057	1412078
chr19	1418049	1418080
chr19	1418556	1418574
chr19	1418729	1418749
chr19	1421980	1422003
chr19	1424179	1424217
chr19	1424329	1424371
chr19	1426193	1426233
chr19	1427303	1427328
chr19	1432798	1432834
chr19	1433233	1433255
chr19	1434005	1434034
chr19	1434607	1434631
chr19	1435011	1435033
chr19	1438582	1438608
chr19	1438896	1438929
chr19	1438937	1438971
chr19	1445433	1445463
chr19	1445509	1445535
chr19	1446093	1446123
chr19	1446249	1446274
chr19	1447733	1447745
chr19	1449606	1449654
chr19	1449688	1449707
chr19	1450087	1450116
chr19	1450295	1450322
chr19	1451520	1451544
chr19	1451870	1451906
chr19	1452104	1452141
chr19	1452247	1452280
chr19	1453221	1453241
chr19	1453410	1453433
chr19	1453795	1453814
chr19	1454060	1454088
chr19	1455575	1455597
chr19	1455941	1455962
chr19	1456759	1456783
chr19	1456824	1456850
chr19	1457020	1457052
chr19	1457950	1457975
chr19	1460050	1460110
chr19	1460733	1460759
chr19	1467432	1467451
chr19	1467973	1467999
chr19	1468688	1468735
chr19	1468941	1468962
chr19	1468996	1469028
chr19	1469153	1469175
chr19	1469183	1469213
chr19	1469448	1469473
chr19	1469481	1469504
chr19	1470556	1470577
chr19	1470878	1470896
chr19	1471364	1471375
chr19	1471517	1471541
chr19	1471761	1471779
chr19	1472584	1472606
chr19	1478849	1478870
chr19	1479004	1479038
chr19	1479048	1479075
chr19	1481543	1481570
chr19	1482540	1482567
chr19	1482863	1482897
chr19	1483016	1483050
chr19	1483793	1483830
chr19	1483938	1483967
chr19	1487348	1487379
chr19	1487798	1487826
chr19	1487854	1487893
chr19	1488150	1488172
chr19	1490114	1490164
chr19	1490875	1490900
chr19	1491525	1491577
chr19	1493085	1493105
chr19	1495430	1495463
chr19	1495645	1495676
chr19	1497144	1497162
chr19	1497545	1497566
chr19	1499246	1499264
chr19	1499423	1499441
chr19	1503449	1503469
chr19	1503654	1503685
chr19	1504123	1504151
chr19	1504384	1504406
chr19	1506392	1506430
chr19	1506634	1506673
chr19	1506701	1506731
chr19	1507067	1507097
chr19	1507110	1507153
chr19	1507170	1507221
chr19	1507645	1507684
chr19	1508269	1508320
chr19	1508385	1508426
chr19	1510489	1510514
chr19	1510579	1510616
chr19	1511794	1511822
chr19	1511846	1511867
chr19	1513043	1513064
chr19	1513537	1513563
chr19	1513677	1513712
chr19	1513893	1513924
chr19	1514030	1514051
chr19	1521599	1521620
chr19	1521739	1521762
chr19	1523486	1523512
chr19	1524275	1524316
chr19	1525481	1525503
chr19	1526629	1526662
chr19	1527021	1527042
chr19	1528221	1528244
chr19	1528465	1528484
chr19	1528730	1528777
chr19	1529086	1529109
chr19	1533857	1533888
chr19	1535331	1535374
chr19	1538881	1538888
chr19	1553567	1553587
chr19	1554493	1554520
chr19	1555013	1555039
chr19	1555458	1555529
chr19	1556705	1556738
chr19	1560895	1560914
chr19	1563207	1563226
chr19	1565673	1565704
chr19	1566203	1566221
chr19	1566344	1566365
chr19	1566669	1566692
chr19	1566938	1566968
chr19	1567375	1567394
chr19	1567579	1567605
chr19	1567695	1567725
chr19	1568167	1568199
chr19	1568211	1568245
chr19	1568342	1568384
chr19	1568436	1568456
chr19	1568613	1568648
chr19	1576134	1576169
chr19	1576830	1576857
chr19	1577160	1577188
chr19	1578003	1578029
chr19	1578665	1578688
chr19	1582431	1582476
chr19	1584774	1584807
chr19	1585239	1585267
chr19	1585283	1585304
chr19	1585319	1585394
chr19	1592079	1592120
chr19	1592205	1592228
chr19	1592753	1592779
chr19	1592849	1592869
chr19	1599507	1599540
chr19	1599611	1599637
chr19	1605254	1605274
chr19	1605493	1605514
chr19	1608956	1608981
chr19	1610410	1610437
chr19	1610924	1610947
chr19	1611930	1611941
chr19	1612155	1612184
chr19	1612477	1612498
chr19	1613444	1613473
chr19	1613700	1613725
chr19	1614427	1614477
chr19	1615517	1615553
chr19	1617789	1617818
chr19	1618454	1618485
chr19	1618495	1618528
chr19	1619018	1619042
chr19	1619244	1619306
chr19	1619479	1619504
chr19	1619744	1619768
chr19	1620148	1620176
chr19	1620986	1620993
chr19	1622015	1622043
chr19	1622122	1622142
chr19	1622263	1622302
chr19	1622419	1622440
chr19	1625423	1625445
chr19	1625533	1625569
chr19	1625655	1625683
chr19	1627202	1627230
chr19	1627333	1627354
chr19	1627593	1627633
chr19	1629269	1629277
chr19	1630011	1630044
chr19	1630142	1630164
chr19	1632516	1632536
chr19	1632728	1632765
chr19	1633089	1633107
chr19	1633451	1633476
chr19	1644640	1644663
chr19	1644800	1644826
chr19	1645260	1645285
chr19	1645705	1645742
chr19	1646087	1646108
chr19	1646121	1646158
chr19	1647154	1647184
chr19	1648811	1648831
chr19	1650141	1650165
chr19	1650917	1650948
chr19	1651791	1651823
chr19	1651873	1651896
chr19	1652226	1652249
chr19	1652434	1652477
chr19	1652616	1652695
chr19	1654500	1654525
chr19	1658038	1658060
chr19	1658542	1658565
chr19	1658648	1658674
chr19	1658887	1658921
chr19	1658978	1659001
chr19	1659050	1659073
chr19	1667863	1667880
chr19	1668958	1668987
chr19	1669045	1669066
chr19	1669618	1669625
chr19	1669627	1669648
chr19	1669686	1669697
chr19	1671777	1671798
chr19	1671815	1671847
chr19	1672043	1672063
chr19	1672071	1672098
chr19	1672187	1672210
chr19	1672382	1672407
chr19	1673410	1673434
chr19	1674304	1674323
chr19	1674334	1674354
chr19	1674367	1674386
chr19	1674395	1674424
chr19	1674484	1674509
chr19	1675584	1675615
chr19	1676052	1676081
chr19	1676131	1676156
chr19	1676990	1677027
chr19	1678047	1678086
chr19	1678781	1678814
chr19	1678863	1678891
chr19	1678933	1678960
chr19	1682621	1682658
chr19	1691307	1691331
chr19	1699142	1699176
chr19	1699695	1699713
chr19	1700721	1700743
chr19	1718713	1718725
chr19	1718734	1718769
chr19	1720372	1720396
chr19	1721025	1721053
chr19	1725605	1725627
chr19	1725769	1725797
chr19	1726054	1726088
chr19	1729675	1729704
chr19	1734934	1734959
chr19	1736729	1736750
chr19	1744530	1744560
chr19	1744598	1744643
chr19	1745350	1745371
chr19	1746113	1746139
chr19	1746150	1746192
chr19	1746536	1746561
chr19	1747375	1747415
chr19	1747649	1747667
chr19	1748106	1748136
chr19	1749302	1749354
chr19	1749710	1749734
chr19	1750771	1750800
chr19	1751389	1751415
chr19	1751915	1751938
chr19	1752575	1752610
chr19	1753072	1753103
chr19	1753848	1753886
chr19	1754947	1754988
chr19	1755504	1755532
chr19	1755545	1755566
chr19	1755779	1755811
chr19	1757132	1757146
chr19	1758195	1758219
chr19	1758752	1758782
chr19	1759216	1759257
chr19	1759313	1759343
chr19	1759772	1759809
chr19	1760032	1760054
chr19	1760413	1760436
chr19	1762226	1762281
chr19	1762728	1762757
chr19	1764253	1764291
chr19	1764436	1764468
chr19	1764505	1764528
chr19	1764801	1764820
chr19	1765412	1765449
chr19	1765781	1765805
chr19	1765910	1765940
chr19	1766459	1766510
chr19	1766559	1766577
chr19	1766996	1767021
chr19	1768279	1768302
chr19	1775118	1775137
chr19	1775449	1775469
chr19	1775629	1775658
chr19	1775915	1775940
chr19	1776162	1776180
chr19	1776618	1776645
chr19	1777039	1777074
chr19	1779673	1779690
chr19	1779984	1780006
chr19	1780169	1780193
chr19	1780279	1780296
chr19	1780590	1780612
chr19	1785313	1785324
chr19	1787010	1787033
chr19	1789083	1789110
chr19	1789145	1789187
chr19	1789261	1789294
chr19	1789314	1789345
chr19	1789812	1789849
chr19	1789993	1790030
chr19	1790081	1790134
chr19	1790623	1790655
chr19	1790715	1790747
chr19	1791937	1791972
chr19	1796044	1796071
chr19	1796690	1796727
chr19	1796870	1796901
chr19	1796921	1796949
chr19	1797268	1797293
chr19	1802215	1802236
chr19	1802273	1802289
chr19	1802305	1802324
chr19	1802736	1802781
chr19	1806306	1806330
chr19	1807074	1807099
chr19	1807112	1807141
chr19	1807301	1807323
chr19	1807491	1807519
chr19	1807572	1807610
chr19	1807890	1807910
chr19	1807954	1807974
chr19	1811431	1811455
chr19	1812276	1812308
chr19	1812348	1812385
chr19	1812398	1812421
chr19	1812545	1812579
chr19	1812767	1812797
chr19	1812813	1812835
chr19	1812866	1812899
chr19	1815766	1815801
chr19	1815845	1815868
chr19	1815898	1815917
chr19	1816571	1816599
chr19	1816623	1816650
chr19	1816858	1816881
chr19	1817352	1817383
chr19	1817532	1817556
chr19	1817589	1817613
chr19	1818437	1818459
chr19	1818638	1818676
chr19	1818751	1818776
chr19	1819141	1819160
chr19	1819199	1819215
chr19	1819898	1819921
chr19	1820209	1820232
chr19	1821677	1821713
chr19	1821796	1821825
chr19	1822757	1822798
chr19	1823738	1823764
chr19	1823981	1824009
chr19	1826377	1826399
chr19	1826501	1826547
chr19	1826844	1826866
chr19	1827049	1827071
chr19	1827707	1827735
chr19	1828392	1828418
chr19	1828587	1828618
chr19	1833761	1833792
chr19	1836073	1836110
chr19	1840534	1840559
chr19	1840660	1840693
chr19	1840728	1840753
chr19	1841367	1841392
chr19	1843133	1843167
chr19	1843193	1843227
chr19	1843253	1843288
chr19	1843314	1843349
chr19	1848119	1848147
chr19	1848377	1848412
chr19	1851334	1851364
chr19	1851592	1851630
chr19	1851789	1851809
chr19	1852107	1852134
chr19	1852203	1852226
chr19	1852707	1852729
chr19	1852847	1852887
chr19	1853410	1853436
chr19	1853758	1853785
chr19	1853979	1854010
chr19	1854117	1854142
chr19	1854470	1854504
chr19	1854921	1854945
chr19	1855415	1855463
chr19	1855798	1855833
chr19	1856273	1856295
chr19	1856950	1856978
chr19	1857079	1857103
chr19	1857174	1857200
chr19	1857403	1857439
chr19	1857653	1857679
chr19	1857724	1857758
chr19	1857991	1858030
chr19	1858205	1858223
chr19	1859065	1859090
chr19	1859600	1859634
chr19	1859744	1859769
chr19	1859930	1859961
chr19	1860114	1860150
chr19	1860389	1860418
chr19	1861133	1861150
chr19	1862089	1862111
chr19	1862870	1862906
chr19	1862927	1862955
chr19	1863308	1863341
chr19	1863913	1863937
chr19	1864047	1864079
chr19	1864427	1864446
chr19	1864507	1864567
chr19	1864578	1864598
chr19	1865113	1865137
chr19	1865357	1865388
chr19	1871463	1871484
chr19	1872848	1872870
chr19	1877077	1877112
chr19	1877460	1877496
chr19	1878129	1878152
chr19	1878350	1878375
chr19	1879837	1879876
chr19	1880683	1880715
chr19	1881922	1881944
chr19	1882098	1882129
chr19	1882180	1882200
chr19	1884972	1885001
chr19	1885287	1885312
chr19	1885323	1885342
chr19	1885353	1885377
chr19	1888255	1888287
chr19	1905366	1905389
chr19	1905589	1905614
chr19	1909849	1909881
chr19	1912288	1912309
chr19	1913025	1913053
chr19	1914725	1914745
chr19	1925622	1925634
chr19	1925905	1925930
chr19	1930116	1930143
chr19	1937476	1937502
chr19	1940858	1940875
chr19	1941433	1941505
chr19	1941650	1941677
chr19	1941890	1941915
chr19	1941937	1941963
chr19	1942043	1942070
chr19	1942676	1942696
chr19	1943052	1943088
chr19	1943951	1943979
chr19	1949304	1949334
chr19	1954732	1954763
chr19	1957094	1957116
chr19	1957458	1957487
chr19	1957574	1957604
chr19	1958440	1958487
chr19	1958584	1958613
chr19	1958887	1958915
chr19	1959790	1959815
chr19	1960262	1960282
chr19	1967314	1967342
chr19	1967458	1967490
chr19	1967677	1967706
chr19	1967737	1967767
chr19	1967798	1967828
chr19	1967852	1967889
chr19	1967913	1967950
chr19	1967974	1968004
chr19	1968029	1968058
chr19	1968082	1968119
chr19	1968190	1968227
chr19	1968251	1968281
chr19	1968306	1968336
chr19	1968360	1968388
chr19	1969063	1969088
chr19	1969227	1969251
chr19	1969264	1969292
chr19	1977921	1977945
chr19	1978036	1978062
chr19	1978233	1978266
chr19	1978527	1978563
chr19	1978759	1978793
chr19	1978803	1978828
chr19	1979263	1979291
chr19	1979412	1979475
chr19	1979720	1979747
chr19	1980041	1980083
chr19	1980269	1980295
chr19	1980489	1980513
chr19	1985756	1985787
chr19	1986636	1986665
chr19	1987028	1987088
chr19	1987319	1987341
chr19	1987472	1987497
chr19	1987702	1987726
chr19	1988280	1988289
chr19	1989965	1989991
chr19	1990655	1990680
chr19	1999135	1999169
chr19	2000643	2000672
chr19	2013278	2013327
chr19	2013390	2013414
chr19	2013456	2013480
chr19	2013510	2013539
chr19	2013853	2013877
chr19	2014238	2014264
chr19	2014403	2014451
chr19	2014464	2014491
chr19	2014551	2014575
chr19	2014616	2014647
chr19	2014657	2014694
chr19	2014803	2014838
chr19	2015050	2015086
chr19	2015142	2015226
chr19	2015255	2015289
chr19	2015622	2015662
chr19	2015719	2015773
chr19	2015788	2015806
chr19	2015808	2015818
chr19	2028670	2028685
chr19	2032536	2032563
chr19	2033594	2033601
chr19	2033604	2033611
chr19	2033821	2033840
chr19	2033937	2033970
chr19	2034881	2034906
chr19	2038340	2038364
chr19	2038997	2039033
chr19	2039160	2039187
chr19	2039318	2039339
chr19	2039948	2039969
chr19	2040217	2040243
chr19	2040440	2040503
chr19	2041765	2041805
chr19	2042206	2042236
chr19	2042399	2042422
chr19	2042872	2042902
chr19	2043373	2043404
chr19	2046288	2046313
chr19	2046325	2046360
chr19	2046571	2046599
chr19	2047297	2047323
chr19	2048778	2048804
chr19	2049772	2049800
chr19	2050111	2050128
chr19	2050666	2050692
chr19	2050873	2050900
chr19	2050908	2050930
chr19	2051011	2051039
chr19	2051096	2051117
chr19	2052188	2052216
chr19	2056315	2056337
chr19	2056356	2056384
chr19	2056427	2056455
chr19	2056577	2056605
chr19	2056725	2056743
chr19	2057665	2057689
chr19	2058110	2058137
chr19	2059824	2059845
chr19	2061274	2061290
chr19	2061563	2061595
chr19	2061767	2061804
chr19	2071130	2071154
chr19	2089411	2089440
chr19	2090216	2090257
chr19	2095531	2095569
chr19	2096722	2096742
chr19	2096789	2096815
chr19	2097175	2097198
chr19	2097358	2097384
chr19	2098229	2098257
chr19	2099186	2099219
chr19	2099477	2099513
chr19	2100751	2100775
chr19	2101563	2101582
chr19	2109822	2109866
chr19	2112481	2112512
chr19	2113139	2113176
chr19	2113347	2113370
chr19	2113459	2113485
chr19	2114622	2114674
chr19	2115459	2115483
chr19	2116146	2116181
chr19	2123970	2123989
chr19	2128104	2128127
chr19	2129211	2129230
chr19	2129858	2129881
chr19	2135872	2135893
chr19	2135988	2136006
chr19	2136033	2136051
chr19	2139957	2139982
chr19	2145525	2145553
chr19	2145705	2145733
chr19	2150753	2150780
chr19	2151176	2151197
chr19	2151606	2151652
chr19	2164069	2164120
chr19	2164128	2164151
chr19	2164586	2164612
chr19	2165270	2165283
chr19	2165444	2165470
chr19	2176974	2177005
chr19	2184548	2184569
chr19	2186388	2186415
chr19	2186694	2186721
chr19	2186929	2186955
chr19	2188327	2188355
chr19	2188480	2188498
chr19	2188551	2188579
chr19	2188845	2188873
chr19	2190428	2190447
chr19	2191586	2191606
chr19	2191687	2191754
chr19	2195131	2195157
chr19	2199816	2199854
chr19	2200129	2200161
chr19	2202588	2202606
chr19	2204425	2204450
chr19	2206912	2206941
chr19	2207775	2207810
chr19	2208081	2208103
chr19	2208440	2208471
chr19	2209081	2209120
chr19	2209161	2209189
chr19	2210546	2210570
chr19	2217023	2217050
chr19	2219795	2219818
chr19	2221847	2221870
chr19	2223074	2223104
chr19	2223559	2223575
chr19	2225930	2225958
chr19	2225990	2226024
chr19	2227539	2227580
chr19	2228209	2228234
chr19	2231579	2231599
chr19	2233964	2233988
chr19	2235894	2235919
chr19	2236025	2236068
chr19	2236086	2236121
chr19	2241695	2241721
chr19	2245313	2245329
chr19	2245749	2245776
chr19	2246433	2246455
chr19	2247125	2247134
chr19	2247568	2247591
chr19	2247692	2247735
chr19	2247799	2247834
chr19	2247961	2247996
chr19	2248739	2248763
chr19	2248927	2248955
chr19	2251023	2251050
chr19	2253063	2253092
chr19	2255533	2255557
chr19	2269934	2269961
chr19	2270892	2270917
chr19	2271225	2271256
chr19	2271447	2271472
chr19	2271538	2271568
chr19	2272907	2272932
chr19	2273549	2273576
chr19	2276059	2276090
chr19	2278961	2278977
chr19	2280897	2280923
chr19	2282013	2282033
chr19	2282606	2282641
chr19	2286016	2286042
chr19	2287084	2287117
chr19	2287119	2287126
chr19	2287130	2287138
chr19	2289961	2289980
chr19	2294606	2294649
chr19	2294793	2294836
chr19	2294936	2294969
chr19	2300609	2300626
chr19	2300906	2300935
chr19	2302578	2302619
chr19	2303129	2303160
chr19	2303347	2303367
chr19	2306741	2306778
chr19	2307544	2307568
chr19	2307849	2307873
chr19	2307970	2308011
chr19	2312862	2312894
chr19	2313020	2313053
chr19	2321874	2321895
chr19	2324033	2324094
chr19	2324843	2324879
chr19	2331107	2331131
chr19	2332886	2332908
chr19	2333961	2333987
chr19	2334861	2334890
chr19	2335648	2335669
chr19	2339701	2339726
chr19	2340227	2340241
chr19	2340242	2340252
chr19	2340397	2340422
chr19	2341080	2341100
chr19	2341575	2341595
chr19	2342987	2343007
chr19	2343907	2343939
chr19	2344055	2344072
chr19	2344110	2344163
chr19	2344173	2344198
chr19	2344209	2344269
chr19	2344278	2344324
chr19	2345177	2345200
chr19	2345401	2345435
chr19	2345493	2345517
chr19	2351149	2351174
chr19	2351808	2351880
chr19	2353377	2353400
chr19	2354043	2354067
chr19	2354427	2354453
chr19	2359962	2359998
chr19	2360134	2360168
chr19	2360173	2360202
chr19	2360244	2360263
chr19	2360998	2361022
chr19	2361093	2361118
chr19	2361130	2361156
chr19	2361362	2361406
chr19	2363658	2363684
chr19	2376240	2376258
chr19	2381554	2381583
chr19	2422010	2422036
chr19	2423460	2423489
chr19	2423731	2423754
chr19	2424360	2424389
chr19	2424427	2424458
chr19	2424649	2424670
chr19	2424740	2424763
chr19	2424942	2424973
chr19	2426146	2426176
chr19	2426182	2426210
chr19	2426792	2426809
chr19	2427373	2427409
chr19	2428933	2428959
chr19	2430200	2430225
chr19	2431717	2431742
chr19	2432596	2432624
chr19	2432701	2432729
chr19	2432806	2432833
chr19	2432910	2432937
chr19	2433014	2433042
chr19	2433224	2433252
chr19	2433329	2433357
chr19	2433434	2433462
chr19	2433539	2433567
chr19	2433644	2433672
chr19	2433749	2433777
chr19	2434182	2434230
chr19	2434629	2434672
chr19	2434917	2434959
chr19	2441731	2441757
chr19	2444316	2444356
chr19	2445126	2445147
chr19	2445195	2445233
chr19	2445252	2445291
chr19	2448084	2448121
chr19	2455339	2455370
chr19	2456317	2456346
chr19	2456404	2456448
chr19	2456526	2456552
chr19	2456562	2456596
chr19	2456637	2456667
chr19	2474808	2474833
chr19	2475702	2475731
chr19	2475921	2475946
chr19	2476438	2476471
chr19	2476650	2476673
chr19	2476979	2477034
chr19	2477667	2477709
chr19	2479123	2479155
chr19	2487874	2487883
chr19	2488334	2488362
chr19	2488392	2488418
chr19	2488890	2488925
chr19	2489279	2489302
chr19	2489394	2489422
chr19	2494111	2494134
chr19	2495601	2495633
chr19	2495688	2495727
chr19	2496030	2496048
chr19	2511847	2511872
chr19	2513011	2513032
chr19	2518209	2518230
chr19	2524158	2524183
chr19	2525197	2525220
chr19	2546413	2546446
chr19	2561332	2561346
chr19	2574134	2574146
chr19	2578685	2578714
chr19	2579334	2579362
chr19	2581314	2581351
chr19	2587374	2587401
chr19	2599107	2599130
chr19	2607724	2607753
chr19	2611122	2611148
chr19	2614242	2614264
chr19	2614445	2614466
chr19	2624813	2624836
chr19	2627289	2627317
chr19	2634260	2634289
chr19	2637212	2637235
chr19	2637713	2637742
chr19	2639810	2639846
chr19	2640005	2640038
chr19	2653617	2653646
chr19	2653776	2653803
chr19	2654380	2654405
chr19	2670674	2670702
chr19	2683802	2683830
chr19	2694466	2694483
chr19	2699750	2699778
chr19	2700962	2700996
chr19	2702288	2702315
chr19	2702371	2702402
chr19	2702411	2702438
chr19	2702501	2702526
chr19	2702860	2702899
chr19	2716533	2716560
chr19	2716601	2716625
chr19	2716692	2716710
chr19	2717045	2717074
chr19	2717153	2717208
chr19	2717818	2717843
chr19	2720419	2720451
chr19	2720608	2720640
chr19	2720915	2720964
chr19	2721020	2721064
chr19	2721119	2721153
chr19	2721404	2721432
chr19	2721440	2721483
chr19	2721911	2721938
chr19	2722834	2722857
chr19	2723043	2723069
chr19	2726588	2726605
chr19	2726714	2726743
chr19	2728770	2728795
chr19	2730231	2730267
chr19	2730401	2730429
chr19	2731523	2731553
chr19	2731855	2731880
chr19	2734599	2734628
chr19	2734971	2734999
chr19	2739757	2739781
chr19	2740056	2740076
chr19	2750824	2750853
chr19	2754555	2754569
chr19	2757519	2757549
chr19	2768466	2768495
chr19	2769741	2769792
chr19	2769992	2770054
chr19	2772460	2772489
chr19	2772823	2772851
chr19	2772864	2772892
chr19	2772905	2772933
chr19	2773274	2773302
chr19	2773520	2773548
chr19	2773643	2773671
chr19	2773971	2773999
chr19	2775663	2775692
chr19	2783023	2783057
chr19	2791476	2791498
chr19	2791724	2791749
chr19	2796197	2796222
chr19	2796295	2796321
chr19	2796401	2796446
chr19	2796499	2796535
chr19	2796646	2796691
chr19	2797130	2797156
chr19	2799632	2799674
chr19	2800822	2800887
chr19	2802256	2802291
chr19	2802304	2802339
chr19	2802408	2802415
chr19	2802416	2802430
chr19	2803102	2803126
chr19	2803874	2803906
chr19	2804256	2804278
chr19	2804316	2804348
chr19	2804621	2804643
chr19	2805986	2806029
chr19	2807179	2807210
chr19	2807259	2807283
chr19	2807810	2807835
chr19	2808446	2808491
chr19	2810168	2810185
chr19	2811740	2811761
chr19	2811783	2811804
chr19	2811826	2811847
chr19	2811869	2811890
chr19	2813726	2813758
chr19	2814128	2814152
chr19	2814183	2814204
chr19	2814522	2814530
chr19	2820162	2820215
chr19	2820233	2820255
chr19	2841490	2841522
chr19	2841705	2841737
chr19	2841837	2841893
chr19	2842138	2842173
chr19	2901257	2901280
chr19	2901307	2901314
chr19	2902159	2902198
chr19	2926483	2926512
chr19	2926545	2926568
chr19	2926649	2926678
chr19	2944657	2944683
chr19	2977403	2977424
chr19	2977476	2977535
chr19	2977672	2977701
chr19	2977891	2977921
chr19	2982965	2982988
chr19	2983132	2983178
chr19	2983329	2983356
chr19	2983376	2983394
chr19	2983399	2983406
chr19	2987490	2987513
chr19	2989335	2989363
chr19	3006391	3006415
chr19	3009482	3009505
chr19	3019632	3019660
chr19	3024822	3024848
chr19	3024982	3025013
chr19	3025671	3025690
chr19	3028273	3028290
chr19	3028498	3028517
chr19	3028617	3028641
chr19	3028798	3028821
chr19	3029104	3029141
chr19	3029320	3029357
chr19	3029365	3029412
chr19	3029552	3029570
chr19	3036333	3036384
chr19	3042042	3042059
chr19	3042063	3042112
chr19	3042215	3042239
chr19	3042336	3042366
chr19	3042397	3042419
chr19	3042427	3042444
chr19	3042472	3042507
chr19	3046437	3046449
chr19	3046571	3046590
chr19	3046935	3046971
chr19	3047034	3047084
chr19	3047109	3047145
chr19	3047155	3047181
chr19	3047312	3047352
chr19	3047368	3047406
chr19	3053355	3053383
chr19	3053608	3053637
chr19	3053776	3053816
chr19	3053974	3054003
chr19	3054077	3054111
chr19	3055245	3055283
chr19	3055626	3055653
chr19	3056362	3056411
chr19	3056530	3056556
chr19	3057133	3057151
chr19	3061458	3061488
chr19	3061702	3061726
chr19	3061881	3061898
chr19	3061943	3061980
chr19	3061992	3062018
chr19	3062027	3062064
chr19	3062075	3062129
chr19	3062354	3062395
chr19	3062407	3062461
chr19	3062601	3062634
chr19	3062651	3062670
chr19	3062966	3062997
chr19	3068077	3068101
chr19	3076375	3076404
chr19	3094133	3094166
chr19	3094203	3094263
chr19	3094507	3094533
chr19	3094588	3094621
chr19	3094852	3094876
chr19	3095001	3095024
chr19	3095514	3095538
chr19	3095973	3095996
chr19	3096016	3096039
chr19	3096867	3096891
chr19	3097030	3097061
chr19	3097828	3097857
chr19	3099679	3099701
chr19	3101138	3101178
chr19	3104876	3104904
chr19	3105083	3105103
chr19	3105392	3105415
chr19	3107875	3107904
chr19	3110121	3110146
chr19	3110343	3110380
chr19	3112277	3112298
chr19	3112432	3112461
chr19	3113593	3113619
chr19	3114467	3114504
chr19	3114885	3114908
chr19	3115780	3115802
chr19	3115823	3115862
chr19	3115973	3116011
chr19	3118168	3118194
chr19	3119378	3119436
chr19	3119612	3119658
chr19	3119853	3119904
chr19	3120373	3120416
chr19	3120556	3120579
chr19	3120861	3120892
chr19	3120970	3120994
chr19	3122944	3122963
chr19	3123619	3123647
chr19	3124557	3124590
chr19	3126189	3126211
chr19	3133431	3133460
chr19	3136090	3136131
chr19	3136198	3136238
chr19	3136336	3136363
chr19	3136604	3136636
chr19	3146854	3146903
chr19	3148786	3148828
chr19	3148869	3148906
chr19	3149659	3149694
chr19	3149985	3150007
chr19	3150101	3150128
chr19	3150293	3150339
chr19	3154391	3154413
chr19	3163051	3163069
chr19	3166941	3166963
chr19	3172508	3172532
chr19	3178415	3178447
chr19	3186348	3186385
chr19	3186488	3186515
chr19	3186803	3186824
chr19	3187692	3187721
chr19	3188178	3188200
chr19	3188249	3188277
chr19	3188638	3188664
chr19	3189720	3189739
chr19	3190106	3190150
chr19	3190375	3190396
chr19	3190411	3190444
chr19	3192360	3192381
chr19	3192908	3192937
chr19	3193053	3193072
chr19	3193437	3193475
chr19	3196487	3196513
chr19	3199046	3199071
chr19	3201093	3201117
chr19	3201403	3201427
chr19	3201467	3201490
chr19	3201635	3201665
chr19	3201952	3201983
chr19	3204368	3204398
chr19	3205117	3205144
chr19	3206082	3206106
chr19	3206209	3206229
chr19	3208386	3208411
chr19	3208445	3208467
chr19	3208515	3208536
chr19	3210481	3210511
chr19	3210725	3210752
chr19	3210763	3210793
chr19	3224613	3224663
chr19	3225005	3225049
chr19	3225136	3225166
chr19	3225199	3225236
chr19	3225326	3225412
chr19	3225457	3225480
chr19	3225700	3225726
chr19	3225895	3225927
chr19	3226121	3226141
chr19	3228026	3228049
chr19	3228615	3228648
chr19	3234859	3234884
chr19	3249156	3249173
chr19	3249194	3249203
chr19	3249487	3249518
chr19	3249565	3249588
chr19	3259382	3259411
chr19	3267547	3267573
chr19	3268682	3268709
chr19	3270301	3270320
chr19	3270506	3270551
chr19	3270604	3270624
chr19	3270668	3270709
chr19	3270785	3270823
chr19	3270967	3270994
chr19	3271187	3271207
chr19	3271234	3271271
chr19	3275679	3275704
chr19	3276034	3276062
chr19	3276089	3276116
chr19	3276183	3276223
chr19	3276238	3276278
chr19	3276404	3276425
chr19	3276676	3276700
chr19	3276867	3276893
chr19	3278135	3278171
chr19	3281158	3281177
chr19	3285000	3285010
chr19	3285018	3285040
chr19	3285084	3285114
chr19	3285302	3285321
chr19	3285500	3285543
chr19	3285624	3285646
chr19	3285663	3285687
chr19	3285784	3285805
chr19	3285855	3285891
chr19	3286057	3286076
chr19	3289933	3289972
chr19	3290060	3290080
chr19	3293502	3293525
chr19	3293685	3293704
chr19	3295131	3295166
chr19	3295693	3295727
chr19	3295843	3295869
chr19	3295871	3295898
chr19	3296402	3296423
chr19	3311586	3311612
chr19	3314168	3314202
chr19	3315369	3315393
chr19	3316526	3316545
chr19	3316615	3316640
chr19	3320157	3320197
chr19	3320395	3320422
chr19	3323390	3323413
chr19	3324722	3324729
chr19	3324730	3324738
chr19	3337017	3337041
chr19	3337113	3337141
chr19	3338695	3338725
chr19	3343815	3343844
chr19	3344988	3345020
chr19	3345312	3345332
chr19	3357839	3357867
chr19	3358776	3358808
chr19	3358919	3358946
chr19	3359484	3359538
chr19	3359569	3359590
chr19	3359841	3359870
chr19	3360074	3360099
chr19	3362049	3362072
chr19	3363835	3363864
chr19	3365917	3365947
chr19	3366077	3366106
chr19	3366334	3366371
chr19	3366529	3366563
chr19	3366678	3366723
chr19	3366766	3366798
chr19	3366805	3366842
chr19	3366888	3366910
chr19	3367466	3367498
chr19	3368630	3368651
chr19	3369597	3369624
chr19	3369742	3369761
chr19	3370035	3370063
chr19	3374957	3374979
chr19	3375356	3375395
chr19	3381572	3381602
chr19	3382699	3382729
chr19	3385011	3385035
chr19	3385098	3385130
chr19	3385201	3385227
chr19	3387802	3387831
chr19	3387985	3388004
chr19	3392669	3392702
chr19	3397635	3397655
chr19	3397823	3397837
chr19	3403820	3403863
chr19	3403990	3404052
chr19	3404313	3404340
chr19	3404537	3404568
chr19	3404588	3404609
chr19	3409635	3409668
chr19	3410545	3410587
chr19	3423720	3423743
chr19	3426626	3426651
chr19	3426663	3426702
chr19	3433872	3433910
chr19	3441649	3441690
chr19	3441698	3441728
chr19	3441885	3441905
chr19	3443963	3443992
chr19	3456114	3456133
chr19	3456659	3456723
chr19	3457397	3457412
chr19	3457421	3457455
chr19	3457737	3457775
chr19	3457959	3457991
chr19	3458388	3458411
chr19	3458444	3458468
chr19	3459042	3459067
chr19	3459609	3459630
chr19	3459657	3459698
chr19	3463160	3463182
chr19	3463614	3463640
chr19	3464040	3464064
chr19	3464392	3464417
chr19	3464515	3464544
chr19	3464572	3464601
chr19	3464731	3464756
chr19	3464865	3464896
chr19	3465873	3465905
chr19	3466767	3466794
chr19	3468536	3468565
chr19	3468948	3468969
chr19	3469904	3469933
chr19	3471042	3471055
chr19	3472106	3472128
chr19	3472197	3472219
chr19	3478754	3478810
chr19	3480355	3480387
chr19	3480718	3480740
chr19	3482863	3482904
chr19	3483135	3483162
chr19	3490526	3490552
chr19	3490754	3490800
chr19	3490876	3490907
chr19	3491021	3491052
chr19	3491221	3491249
chr19	3491466	3491489
chr19	3491835	3491859
chr19	3492229	3492263
chr19	3492667	3492699
chr19	3493954	3493988
chr19	3506151	3506181
chr19	3506678	3506700
chr19	3507141	3507184
chr19	3513058	3513090
chr19	3513410	3513432
chr19	3520179	3520217
chr19	3520274	3520297
chr19	3523754	3523786
chr19	3524329	3524361
chr19	3524383	3524415
chr19	3525045	3525075
chr19	3526022	3526049
chr19	3526191	3526233
chr19	3526793	3526812
chr19	3526900	3526931
chr19	3527085	3527107
chr19	3527520	3527552
chr19	3527979	3527995
chr19	3528032	3528048
chr19	3528401	3528425
chr19	3529833	3529884
chr19	3532170	3532196
chr19	3534946	3534965
chr19	3535989	3536017
chr19	3536041	3536067
chr19	3536097	3536123
chr19	3536490	3536509
chr19	3537044	3537069
chr19	3537624	3537658
chr19	3537860	3537887
chr19	3538040	3538084
chr19	3538438	3538463
chr19	3539283	3539313
chr19	3543480	3543495
chr19	3543695	3543721
chr19	3543899	3543924
chr19	3543978	3544005
chr19	3544148	3544177
chr19	3544546	3544575
chr19	3544780	3544797
chr19	3545062	3545094
chr19	3545181	3545216
chr19	3547421	3547443
chr19	3547610	3547633
chr19	3548835	3548863
chr19	3551797	3551841
chr19	3555889	3555920
chr19	3556088	3556111
chr19	3557415	3557433
chr19	3557619	3557637
chr19	3572898	3572918
chr19	3573027	3573065
chr19	3573411	3573431
chr19	3573511	3573545
chr19	3573626	3573649
chr19	3574266	3574296
chr19	3574308	3574338
chr19	3576235	3576255
chr19	3576666	3576697
chr19	3577119	3577148
chr19	3577286	3577304
chr19	3577451	3577507
chr19	3577587	3577639
chr19	3577776	3577799
chr19	3577880	3577908
chr19	3577916	3577952
chr19	3578122	3578146
chr19	3578153	3578181
chr19	3578435	3578461
chr19	3585654	3585701
chr19	3586368	3586388
chr19	3586686	3586703
chr19	3586942	3586964
chr19	3589801	3589833
chr19	3589910	3589952
chr19	3589971	3590000
chr19	3590205	3590249
chr19	3592925	3592963
chr19	3604358	3604379
chr19	3604549	3604567
chr19	3605219	3605252
chr19	3606619	3606684
chr19	3607745	3607767
chr19	3607845	3607868
chr19	3608756	3608780
chr19	3610777	3610811
chr19	3612546	3612567
chr19	3613000	3613035
chr19	3613233	3613259
chr19	3613325	3613343
chr19	3614596	3614616
chr19	3617522	3617556
chr19	3618044	3618067
chr19	3618178	3618185
chr19	3618681	3618702
chr19	3618831	3618866
chr19	3619018	3619044
chr19	3621717	3621750
chr19	3626878	3626899
chr19	3631410	3631433
chr19	3631952	3631978
chr19	3632499	3632526
chr19	3632938	3632960
chr19	3634223	3634250
chr19	3637206	3637253
chr19	3637619	3637636
chr19	3638079	3638101
chr19	3638596	3638624
chr19	3642002	3642030
chr19	3643462	3643517
chr19	3643667	3643694
chr19	3644248	3644270
chr19	3644322	3644371
chr19	3644436	3644461
chr19	3646071	3646096
chr19	3647019	3647042
chr19	3647058	3647080
chr19	3647096	3647118
chr19	3647209	3647236
chr19	3647252	3647274
chr19	3648751	3648792
chr19	3650539	3650568
chr19	3651708	3651735
chr19	3651780	3651801
chr19	3652510	3652538
chr19	3653684	3653729
chr19	3656155	3656172
chr19	3659714	3659733
chr19	3662026	3662060
chr19	3664189	3664226
chr19	3665009	3665039
chr19	3665261	3665290
chr19	3665948	3665973
chr19	3666053	3666089
chr19	3667036	3667067
chr19	3668718	3668738
chr19	3669121	3669139
chr19	3669961	3669993
chr19	3670749	3670791
chr19	3670814	3670844
chr19	3671195	3671219
chr19	3671284	3671327
chr19	3671531	3671563
chr19	3671615	3671649
chr19	3672894	3672919
chr19	3672946	3672980
chr19	3673017	3673035
chr19	3673091	3673133
chr19	3676276	3676299
chr19	3676338	3676367
chr19	3678285	3678315
chr19	3678560	3678608
chr19	3678700	3678727
chr19	3678740	3678763
chr19	3678776	3678795
chr19	3678845	3678857
chr19	3679273	3679296
chr19	3682931	3682954
chr19	3683109	3683133
chr19	3683850	3683888
chr19	3683897	3683935
chr19	3684944	3684960
chr19	3688032	3688055
chr19	3691471	3691498
chr19	3691581	3691612
chr19	3691976	3691998
chr19	3692072	3692097
chr19	3692289	3692311
chr19	3692572	3692601
chr19	3692618	3692662
chr19	3692716	3692741
chr19	3692772	3692837
chr19	3693123	3693153
chr19	3696586	3696620
chr19	3696707	3696723
chr19	3696734	3696767
chr19	3697696	3697717
chr19	3697844	3697884
chr19	3698920	3698971
chr19	3699330	3699346
chr19	3699411	3699430
chr19	3699709	3699732
chr19	3700212	3700236
chr19	3700474	3700515
chr19	3721673	3721699
chr19	3721926	3721983
chr19	3722848	3722876
chr19	3738767	3738791
chr19	3746698	3746730
chr19	3751117	3751157
chr19	3751394	3751404
chr19	3754155	3754190
chr19	3761445	3761476
chr19	3767621	3767630
chr19	3770419	3770456
chr19	3770582	3770612
chr19	3771118	3771147
chr19	3771686	3771707
chr19	3772130	3772154
chr19	3774375	3774412
chr19	3774888	3774910
chr19	3775120	3775145
chr19	3775367	3775399
chr19	3777490	3777514
chr19	3777823	3777855
chr19	3778156	3778188
chr19	3778472	3778502
chr19	3779504	3779530
chr19	3779619	3779654
chr19	3779655	3779687
chr19	3782785	3782806
chr19	3783076	3783101
chr19	3783299	3783322
chr19	3783569	3783606
chr19	3783782	3783804
chr19	3784047	3784079
chr19	3784090	3784117
chr19	3784296	3784321
chr19	3784458	3784482
chr19	3785300	3785322
chr19	3785357	3785383
chr19	3786295	3786332
chr19	3786455	3786488
chr19	3801493	3801519
chr19	3801924	3801959
chr19	3803380	3803426
chr19	3804524	3804568
chr19	3810220	3810269
chr19	3811236	3811267
chr19	3813327	3813350
chr19	3819272	3819313
chr19	3820091	3820105
chr19	3820907	3820943
chr19	3821005	3821034
chr19	3821195	3821223
chr19	3833935	3833968
chr19	3834108	3834136
chr19	3867663	3867694
chr19	3868481	3868509
chr19	3868644	3868691
chr19	3868757	3868779
chr19	3868851	3868877
chr19	3880796	3880816
chr19	3881693	3881724
chr19	3910727	3910754
chr19	3933334	3933373
chr19	3933383	3933405
chr19	3936723	3936757
chr19	3937051	3937072
chr19	3950351	3950376
chr19	3950837	3950870
chr19	3955861	3955886
chr19	3958661	3958678
chr19	3958912	3958932
chr19	3959890	3959913
chr19	3960240	3960258
chr19	3960976	3961002
chr19	3964412	3964438
chr19	3964481	3964505
chr19	3964568	3964589
chr19	3970856	3970900
chr19	3976290	3976331
chr19	3982084	3982112
chr19	3982483	3982506
chr19	4007813	4007844
chr19	4007909	4007933
chr19	4007940	4007976
chr19	4008035	4008072
chr19	4008447	4008469
chr19	4008516	4008534
chr19	4010324	4010347
chr19	4011324	4011349
chr19	4012735	4012781
chr19	4013395	4013416
chr19	4013978	4014006
chr19	4014686	4014708
chr19	4015239	4015270
chr19	4017283	4017334
chr19	4019240	4019248
chr19	4019254	4019262
chr19	4024133	4024166
chr19	4028222	4028252
chr19	4028472	4028495
chr19	4028632	4028663
chr19	4028859	4028894
chr19	4029417	4029447
chr19	4031493	4031516
chr19	4033043	4033067
chr19	4033348	4033375
chr19	4033578	4033604
chr19	4034894	4034929
chr19	4037194	4037225
chr19	4037297	4037334
chr19	4037594	4037620
chr19	4038169	4038193
chr19	4038228	4038253
chr19	4038275	4038301
chr19	4038427	4038462
chr19	4038463	4038503
chr19	4038936	4038977
chr19	4042636	4042658
chr19	4043217	4043257
chr19	4043605	4043638
chr19	4043691	4043738
chr19	4043842	4043857
chr19	4044959	4044986
chr19	4045288	4045316
chr19	4045484	4045505
chr19	4045609	4045636
chr19	4045890	4045915
chr19	4046923	4046940
chr19	4047211	4047234
chr19	4047325	4047375
chr19	4047488	4047526
chr19	4047918	4047957
chr19	4048288	4048312
chr19	4049679	4049716
chr19	4052492	4052521
chr19	4052544	4052566
chr19	4052593	4052636
chr19	4054226	4054252
chr19	4058420	4058442
chr19	4058497	4058528
chr19	4058978	4059001
chr19	4059138	4059160
chr19	4060036	4060057
chr19	4060198	4060224
chr19	4060275	4060294
chr19	4060866	4060887
chr19	4061352	4061386
chr19	4061543	4061571
chr19	4064961	4064987
chr19	4065063	4065090
chr19	4065096	4065122
chr19	4065155	4065177
chr19	4065376	4065400
chr19	4065621	4065649
chr19	4065750	4065781
chr19	4065799	4065827
chr19	4066106	4066160
chr19	4066193	4066213
chr19	4066363	4066388
chr19	4066571	4066598
chr19	4066623	4066650
chr19	4066686	4066716
chr19	4066947	4066974
chr19	4067110	4067131
chr19	4067202	4067248
chr19	4067281	4067306
chr19	4067405	4067429
chr19	4067626	4067668
chr19	4067709	4067736
chr19	4067898	4067923
chr19	4067985	4068002
chr19	4077877	4077904
chr19	4078264	4078286
chr19	4081887	4081910
chr19	4084755	4084793
chr19	4088443	4088474
chr19	4094417	4094437
chr19	4094718	4094745
chr19	4095306	4095314
chr19	4097860	4097890
chr19	4098623	4098645
chr19	4098693	4098710
chr19	4099559	4099585
chr19	4101197	4101222
chr19	4101675	4101698
chr19	4102022	4102047
chr19	4102665	4102691
chr19	4102900	4102919
chr19	4104856	4104885
chr19	4112658	4112686
chr19	4112772	4112804
chr19	4115138	4115159
chr19	4117378	4117407
chr19	4121131	4121154
chr19	4121538	4121568
chr19	4121806	4121843
chr19	4123513	4123541
chr19	4123553	4123643
chr19	4123655	4123665
chr19	4123701	4123754
chr19	4123913	4123937
chr19	4124018	4124053
chr19	4145110	4145132
chr19	4145154	4145174
chr19	4145216	4145254
chr19	4145419	4145473
chr19	4171339	4171358
chr19	4172878	4172907
chr19	4173106	4173130
chr19	4174275	4174307
chr19	4174592	4174613
chr19	4174649	4174679
chr19	4174799	4174823
chr19	4181094	4181124
chr19	4181134	4181154
chr19	4182380	4182407
chr19	4184348	4184376
chr19	4198236	4198268
chr19	4198341	4198376
chr19	4198457	4198486
chr19	4198584	4198604
chr19	4210393	4210417
chr19	4212449	4212479
chr19	4233313	4233341
chr19	4247558	4247576
chr19	4272975	4272994
chr19	4273179	4273193
chr19	4273418	4273443
chr19	4278585	4278592
chr19	4278665	4278686
chr19	4278976	4279013
chr19	4279111	4279144
chr19	4279202	4279233
chr19	4279321	4279347
chr19	4279547	4279571
chr19	4279595	4279615
chr19	4280370	4280387
chr19	4302391	4302403
chr19	4304034	4304051
chr19	4304056	4304071
chr19	4304706	4304738
chr19	4304759	4304816
chr19	4304835	4304862
chr19	4304983	4305043
chr19	4305064	4305085
chr19	4305193	4305242
chr19	4306052	4306082
chr19	4322777	4322821
chr19	4322953	4322975
chr19	4323458	4323490
chr19	4323502	4323528
chr19	4327751	4327786
chr19	4327970	4327993
chr19	4328229	4328252
chr19	4328297	4328321
chr19	4328397	4328419
chr19	4328611	4328648
chr19	4329808	4329837
chr19	4338549	4338564
chr19	4343048	4343068
chr19	4343629	4343656
chr19	4343868	4343903
chr19	4350653	4350692
chr19	4355023	4355050
chr19	4357491	4357518
chr19	4357591	4357640
chr19	4359654	4359684
chr19	4360270	4360280
chr19	4360906	4360928
chr19	4361407	4361437
chr19	4361574	4361595
chr19	4361790	4361827
chr19	4363560	4363589
chr19	4367176	4367210
chr19	4370493	4370542
chr19	4371587	4371606
chr19	4373761	4373793
chr19	4377545	4377570
chr19	4377837	4377861
chr19	4389477	4389492
chr19	4400576	4400618
chr19	4403071	4403101
chr19	4409859	4409882
chr19	4428954	4428980
chr19	4436642	4436668
chr19	4442494	4442513
chr19	4442867	4442889
chr19	4444196	4444222
chr19	4446228	4446258
chr19	4446775	4446809
chr19	4447203	4447233
chr19	4447658	4447680
chr19	4447835	4447867
chr19	4448972	4449002
chr19	4453204	4453229
chr19	4455316	4455347
chr19	4455609	4455638
chr19	4456039	4456059
chr19	4456195	4456227
chr19	4456253	4456295
chr19	4456410	4456446
chr19	4457306	4457342
chr19	4457352	4457383
chr19	4457391	4457415
chr19	4457425	4457454
chr19	4457718	4457765
chr19	4472227	4472260
chr19	4472434	4472483
chr19	4472491	4472520
chr19	4472539	4472568
chr19	4472596	4472624
chr19	4472676	4472703
chr19	4472715	4472742
chr19	4472894	4472923
chr19	4473012	4473042
chr19	4473408	4473438
chr19	4473683	4473714
chr19	4474199	4474228
chr19	4474311	4474335
chr19	4474486	4474512
chr19	4474805	4474827
chr19	4476808	4476843
chr19	4493535	4493567
chr19	4494105	4494128
chr19	4494401	4494426
chr19	4495555	4495591
chr19	4495608	4495643
chr19	4496232	4496253
chr19	4496410	4496474
chr19	4498745	4498773
chr19	4498788	4498808
chr19	4499708	4499725
chr19	4499993	4500008
chr19	4501833	4501853
chr19	4501861	4501878
chr19	4503162	4503192
chr19	4505869	4505895
chr19	4506982	4507011
chr19	4516682	4516713
chr19	4516981	4517007
chr19	4517312	4517339
chr19	4518325	4518355
chr19	4519595	4519631
chr19	4521740	4521761
chr19	4523601	4523649
chr19	4525108	4525142
chr19	4529712	4529727
chr19	4530260	4530284
chr19	4535225	4535247
chr19	4543155	4543175
chr19	4543374	4543391
chr19	4543477	4543495
chr19	4543793	4543817
chr19	4543978	4544005
chr19	4544070	4544096
chr19	4544270	4544295
chr19	4544535	4544579
chr19	4547776	4547816
chr19	4547956	4548000
chr19	4548447	4548468
chr19	4555272	4555301
chr19	4556502	4556535
chr19	4556549	4556569
chr19	4556808	4556843
chr19	4557117	4557164
chr19	4557742	4557767
chr19	4558420	4558438
chr19	4567666	4567706
chr19	4574900	4574920
chr19	4575782	4575796
chr19	4576315	4576339
chr19	4579880	4579907
chr19	4580864	4580894
chr19	4580904	4580939
chr19	4581408	4581437
chr19	4581505	4581531
chr19	4583626	4583654
chr19	4583905	4583936
chr19	4584138	4584167
chr19	4584634	4584660
chr19	4584961	4584993
chr19	4586686	4586717
chr19	4591387	4591410
chr19	4596454	4596499
chr19	4597895	4597947
chr19	4597958	4597985
chr19	4598098	4598122
chr19	4598171	4598207
chr19	4598740	4598773
chr19	4598783	4598806
chr19	4598850	4598896
chr19	4610457	4610482
chr19	4611252	4611263
chr19	4635465	4635497
chr19	4635676	4635706
chr19	4635834	4635851
chr19	4635934	4635957
chr19	4639300	4639323
chr19	4639502	4639527
chr19	4640060	4640084
chr19	4640857	4640891
chr19	4641021	4641044
chr19	4652481	4652503
chr19	4657699	4657728
chr19	4658572	4658595
chr19	4661681	4661704
chr19	4670343	4670374
chr19	4670517	4670556
chr19	4675096	4675127
chr19	4675401	4675421
chr19	4675503	4675511
chr19	4679009	4679035
chr19	4679667	4679714
chr19	4682499	4682519
chr19	4682592	4682618
chr19	4683381	4683407
chr19	4683423	4683444
chr19	4684583	4684638
chr19	4684882	4684908
chr19	4685109	4685136
chr19	4685481	4685503
chr19	4687076	4687106
chr19	4688976	4689006
chr19	4689396	4689414
chr19	4689754	4689780
chr19	4692446	4692466
chr19	4693811	4693845
chr19	4699463	4699495
chr19	4699506	4699533
chr19	4700084	4700108
chr19	4702819	4702868
chr19	4702943	4702972
chr19	4710149	4710171
chr19	4710405	4710425
chr19	4713887	4713915
chr19	4715862	4715883
chr19	4719728	4719769
chr19	4719929	4719956
chr19	4722734	4722762
chr19	4722870	4722891
chr19	4722898	4722908
chr19	4723390	4723413
chr19	4723586	4723611
chr19	4730096	4730105
chr19	4742771	4742800
chr19	4742912	4742952
chr19	4743144	4743174
chr19	4748389	4748413
chr19	4759728	4759769
chr19	4760057	4760080
chr19	4804310	4804334
chr19	4811944	4811974
chr19	4811985	4812025
chr19	4816386	4816412
chr19	4816440	4816459
chr19	4816511	4816538
chr19	4817221	4817248
chr19	4831162	4831194
chr19	4831643	4831669
chr19	4851747	4851769
chr19	4867521	4867555
chr19	4867770	4867793
chr19	4878700	4878738
chr19	4909661	4909679
chr19	4909688	4909711
chr19	4910005	4910051
chr19	4910168	4910218
chr19	4910357	4910388
chr19	4911115	4911134
chr19	4911765	4911795
chr19	4922804	4922826
chr19	4923114	4923135
chr19	4923781	4923810
chr19	4944270	4944294
chr19	4944882	4944911
chr19	4954618	4954641
chr19	4955247	4955287
chr19	4957023	4957047
chr19	4969507	4969532
chr19	4971935	4971958
chr19	4978733	4978741
chr19	4980941	4980960
chr19	4983314	4983346
chr19	4984671	4984694
chr19	4996870	4996899
chr19	4997014	4997040
chr19	5004408	5004421
chr19	5006004	5006045
chr19	5007039	5007065
chr19	5022844	5022851
chr19	5025606	5025627
chr19	5026832	5026860
chr19	5026924	5026955
chr19	5030589	5030617
chr19	5031168	5031201
chr19	5032796	5032821
chr19	5034656	5034677
chr19	5035797	5035826
chr19	5036484	5036508
chr19	5048595	5048616
chr19	5048903	5048931
chr19	5049029	5049074
chr19	5049337	5049363
chr19	5049482	5049506
chr19	5049561	5049594
chr19	5049772	5049799
chr19	5051410	5051442
chr19	5052051	5052085
chr19	5052358	5052408
chr19	5052572	5052592
chr19	5055218	5055249
chr19	5057976	5058007
chr19	5058558	5058590
chr19	5059065	5059092
chr19	5059488	5059511
chr19	5061236	5061262
chr19	5064467	5064480
chr19	5066307	5066340
chr19	5067089	5067112
chr19	5067630	5067676
chr19	5070641	5070666
chr19	5071076	5071127
chr19	5071724	5071751
chr19	5071949	5071980
chr19	5072326	5072366
chr19	5077750	5077777
chr19	5081498	5081528
chr19	5082090	5082123
chr19	5082968	5082990
chr19	5083295	5083314
chr19	5083409	5083433
chr19	5085666	5085692
chr19	5086186	5086215
chr19	5086645	5086661
chr19	5086860	5086887
chr19	5087916	5087941
chr19	5088655	5088675
chr19	5090491	5090541
chr19	5090637	5090663
chr19	5090844	5090862
chr19	5091745	5091775
chr19	5094483	5094509
chr19	5094538	5094571
chr19	5094630	5094660
chr19	5094977	5095005
chr19	5095099	5095119
chr19	5101773	5101802
chr19	5101916	5101941
chr19	5102548	5102582
chr19	5102692	5102730
chr19	5113190	5113217
chr19	5114642	5114682
chr19	5115268	5115292
chr19	5117318	5117338
chr19	5117770	5117792
chr19	5119331	5119352
chr19	5119485	5119511
chr19	5120764	5120782
chr19	5123981	5124041
chr19	5124179	5124202
chr19	5125770	5125800
chr19	5126552	5126580
chr19	5127204	5127225
chr19	5127669	5127699
chr19	5128853	5128871
chr19	5129031	5129059
chr19	5131528	5131626
chr19	5131636	5131669
chr19	5132631	5132661
chr19	5132717	5132746
chr19	5132989	5133007
chr19	5133150	5133175
chr19	5133481	5133510
chr19	5133743	5133782
chr19	5134102	5134131
chr19	5135942	5135963
chr19	5136544	5136582
chr19	5136633	5136661
chr19	5137167	5137193
chr19	5141836	5141867
chr19	5143798	5143829
chr19	5144175	5144210
chr19	5144220	5144245
chr19	5144421	5144452
chr19	5147972	5147993
chr19	5150736	5150781
chr19	5151689	5151727
chr19	5154176	5154212
chr19	5154279	5154304
chr19	5154619	5154643
chr19	5154745	5154769
chr19	5154951	5154975
chr19	5155115	5155137
chr19	5206588	5206622
chr19	5210666	5210692
chr19	5212276	5212305
chr19	5213210	5213226
chr19	5215472	5215492
chr19	5215633	5215665
chr19	5219792	5219822
chr19	5222366	5222385
chr19	5222462	5222501
chr19	5222605	5222642
chr19	5223136	5223163
chr19	5224914	5224934
chr19	5225039	5225063
chr19	5225539	5225562
chr19	5225700	5225718
chr19	5225891	5225912
chr19	5229175	5229201
chr19	5229439	5229488
chr19	5229679	5229715
chr19	5231257	5231298
chr19	5231623	5231683
chr19	5231789	5231797
chr19	5237626	5237655
chr19	5237836	5237864
chr19	5237880	5237898
chr19	5238048	5238081
chr19	5246085	5246114
chr19	5248060	5248099
chr19	5250631	5250671
chr19	5250931	5250988
chr19	5251268	5251292
chr19	5251740	5251765
chr19	5257239	5257267
chr19	5257958	5257982
chr19	5260870	5260905
chr19	5268425	5268448
chr19	5274528	5274559
chr19	5287498	5287517
chr19	5289049	5289078
chr19	5289382	5289403
chr19	5289555	5289603
chr19	5291040	5291065
chr19	5292835	5292865
chr19	5292873	5292899
chr19	5293093	5293131
chr19	5293280	5293346
chr19	5293355	5293379
chr19	5293493	5293512
chr19	5293783	5293809
chr19	5294043	5294074
chr19	5299062	5299091
chr19	5299150	5299175
chr19	5308940	5308960
chr19	5309946	5309975
chr19	5310039	5310066
chr19	5333952	5333979
chr19	5336787	5336820
chr19	5337253	5337275
chr19	5338504	5338528
chr19	5338561	5338587
chr19	5338708	5338730
chr19	5339523	5339545
chr19	5339754	5339784
chr19	5340185	5340195
chr19	5340227	5340254
chr19	5340427	5340454
chr19	5341008	5341063
chr19	5354716	5354739
chr19	5394828	5394849
chr19	5404453	5404479
chr19	5404480	5404488
chr19	5435671	5435717
chr19	5436377	5436411
chr19	5436487	5436507
chr19	5436659	5436698
chr19	5436723	5436746
chr19	5436981	5436991
chr19	5444528	5444554
chr19	5454774	5454782
chr19	5456501	5456524
chr19	5456948	5456994
chr19	5466863	5466893
chr19	5477890	5477930
chr19	5478201	5478225
chr19	5478311	5478332
chr19	5480588	5480607
chr19	5491381	5491398
chr19	5496197	5496232
chr19	5496527	5496552
chr19	5498470	5498491
chr19	5498523	5498544
chr19	5498576	5498597
chr19	5498629	5498650
chr19	5498682	5498697
chr19	5498735	5498753
chr19	5498842	5498862
chr19	5499419	5499454
chr19	5507739	5507765
chr19	5523418	5523457
chr19	5529671	5529692
chr19	5539525	5539549
chr19	5560453	5560476
chr19	5560661	5560686
chr19	5565121	5565162
chr19	5567629	5567656
chr19	5567955	5567987
chr19	5578298	5578325
chr19	5587253	5587297
chr19	5587729	5587758
chr19	5589427	5589457
chr19	5589685	5589693
chr19	5591051	5591077
chr19	5623402	5623437
chr19	5667193	5667207
chr19	5667229	5667250
chr19	5676598	5676632
chr19	5676992	5677021
chr19	5677265	5677294
chr19	5677686	5677712
chr19	5681082	5681104
chr19	5681216	5681238
chr19	5684604	5684630
chr19	5684915	5684940
chr19	5686644	5686667
chr19	5687094	5687134
chr19	5687193	5687212
chr19	5690431	5690456
chr19	5691475	5691506
chr19	5691622	5691642
chr19	5691690	5691714
chr19	5691792	5691808
chr19	5692874	5692907
chr19	5693510	5693533
chr19	5694065	5694091
chr19	5694222	5694254
chr19	5694638	5694663
chr19	5695044	5695078
chr19	5695258	5695283
chr19	5695539	5695560
chr19	5695845	5695868
chr19	5696209	5696246
chr19	5697554	5697577
chr19	5697972	5697987
chr19	5698053	5698085
chr19	5702064	5702082
chr19	5702240	5702262
chr19	5702342	5702360
chr19	5708162	5708191
chr19	5708450	5708468
chr19	5720828	5720859
chr19	5772746	5772772
chr19	5782458	5782478
chr19	5782919	5782944
chr19	5783556	5783584
chr19	5783682	5783710
chr19	5784297	5784321
chr19	5784511	5784532
chr19	5784811	5784841
chr19	5785575	5785600
chr19	5786559	5786588
chr19	5787030	5787058
chr19	5787186	5787255
chr19	5787405	5787441
chr19	5789749	5789767
chr19	5799478	5799497
chr19	5802599	5802618
chr19	5804113	5804138
chr19	5804955	5804984
chr19	5804999	5805034
chr19	5805218	5805248
chr19	5805310	5805349
chr19	5805459	5805502
chr19	5805584	5805610
chr19	5812630	5812644
chr19	5818728	5818749
chr19	5822438	5822464
chr19	5824301	5824331
chr19	5825052	5825078
chr19	5825226	5825252
chr19	5827590	5827614
chr19	5827692	5827724
chr19	5828385	5828411
chr19	5828545	5828570
chr19	5828603	5828626
chr19	5829411	5829430
chr19	5829686	5829712
chr19	5832196	5832223
chr19	5841529	5841554
chr19	5841622	5841678
chr19	5841961	5841983
chr19	5844652	5844661
chr19	5851742	5851774
chr19	5863409	5863434
chr19	5863507	5863537
chr19	5864011	5864038
chr19	5865037	5865060
chr19	5865119	5865140
chr19	5866137	5866160
chr19	5867499	5867517
chr19	5876675	5876701
chr19	5876774	5876807
chr19	5877113	5877136
chr19	5877983	5878005
chr19	5880511	5880539
chr19	5882169	5882197
chr19	5886312	5886338
chr19	5890139	5890163
chr19	5890219	5890237
chr19	5890273	5890303
chr19	5892357	5892391
chr19	5894361	5894384
chr19	5895142	5895169
chr19	5895540	5895560
chr19	5895675	5895706
chr19	5895870	5895892
chr19	5896237	5896275
chr19	5896417	5896444
chr19	5903407	5903437
chr19	5904806	5904832
chr19	5909045	5909052
chr19	5914150	5914178
chr19	5914934	5914958
chr19	5917162	5917188
chr19	5917223	5917241
chr19	5917537	5917559
chr19	5918388	5918409
chr19	5919005	5919029
chr19	5921147	5921171
chr19	5925453	5925473
chr19	5930113	5930136
chr19	5932565	5932595
chr19	5933518	5933547
chr19	5944790	5944817
chr19	5964081	5964109
chr19	5977855	5977881
chr19	5977997	5978025
chr19	5978096	5978123
chr19	5978336	5978360
chr19	5978648	5978675
chr19	5990534	5990565
chr19	5993817	5993846
chr19	5996260	5996287
chr19	5997003	5997045
chr19	6002677	6002701
chr19	6004628	6004639
chr19	6004647	6004657
chr19	6008189	6008218
chr19	6009331	6009353
chr19	6017782	6017809
chr19	6021703	6021735
chr19	6022105	6022159
chr19	6042732	6042749
chr19	6042755	6042764
chr19	6056524	6056554
chr19	6063747	6063783
chr19	6070040	6070066
chr19	6070214	6070241
chr19	6109316	6109342
chr19	6110335	6110357
chr19	6210773	6210794
chr19	6211253	6211278
chr19	6212827	6212850
chr19	6213196	6213219
chr19	6213463	6213499
chr19	6213830	6213867
chr19	6216225	6216247
chr19	6216288	6216319
chr19	6216507	6216555
chr19	6216692	6216732
chr19	6217591	6217610
chr19	6217907	6217934
chr19	6218055	6218081
chr19	6218145	6218178
chr19	6218341	6218370
chr19	6219233	6219257
chr19	6222389	6222417
chr19	6222998	6223015
chr19	6227036	6227063
chr19	6227134	6227166
chr19	6228632	6228659
chr19	6229485	6229506
chr19	6229994	6230005
chr19	6230774	6230803
chr19	6233543	6233564
chr19	6234047	6234065
chr19	6235854	6235894
chr19	6239615	6239630
chr19	6240210	6240233
chr19	6241239	6241271
chr19	6241996	6242019
chr19	6243271	6243292
chr19	6243331	6243352
chr19	6261693	6261723
chr19	6263937	6263961
chr19	6269617	6269647
chr19	6269696	6269726
chr19	6276557	6276585
chr19	6276651	6276679
chr19	6279011	6279035
chr19	6279683	6279753
chr19	6279792	6279814
chr19	6279912	6279940
chr19	6280131	6280171
chr19	6280224	6280245
chr19	6282734	6282766
chr19	6312050	6312074
chr19	6355609	6355628
chr19	6355835	6355853
chr19	6361800	6361822
chr19	6361996	6362032
chr19	6362044	6362069
chr19	6362366	6362389
chr19	6373041	6373070
chr19	6373167	6373193
chr19	6373235	6373295
chr19	6373312	6373342
chr19	6373456	6373492
chr19	6373715	6373740
chr19	6373755	6373789
chr19	6373805	6373826
chr19	6375595	6375632
chr19	6375647	6375671
chr19	6376431	6376455
chr19	6380527	6380552
chr19	6381518	6381540
chr19	6387277	6387306
chr19	6387600	6387623
chr19	6393469	6393493
chr19	6414155	6414183
chr19	6415619	6415663
chr19	6416344	6416381
chr19	6416466	6416487
chr19	6416694	6416727
chr19	6416941	6416974
chr19	6418114	6418136
chr19	6418878	6418907
chr19	6424003	6424026
chr19	6424165	6424176
chr19	6424324	6424366
chr19	6426238	6426261
chr19	6429951	6429973
chr19	6430248	6430261
chr19	6441937	6441970
chr19	6442161	6442179
chr19	6459408	6459447
chr19	6459690	6459712
chr19	6459846	6459898
chr19	6460244	6460267
chr19	6464380	6464446
chr19	6464495	6464517
chr19	6464916	6464949
chr19	6465322	6465359
chr19	6467646	6467672
chr19	6468042	6468067
chr19	6468188	6468221
chr19	6468423	6468456
chr19	6475799	6475828
chr19	6476400	6476427
chr19	6476516	6476552
chr19	6476819	6476849
chr19	6478903	6478932
chr19	6479322	6479356
chr19	6479935	6479988
chr19	6501466	6501487
chr19	6501975	6502025
chr19	6502369	6502399
chr19	6516187	6516197
chr19	6516420	6516443
chr19	6529171	6529194
chr19	6529246	6529277
chr19	6531065	6531094
chr19	6531367	6531389
chr19	6532841	6532867
chr19	6533272	6533300
chr19	6534406	6534438
chr19	6534446	6534497
chr19	6535197	6535221
chr19	6552151	6552177
chr19	6578270	6578304
chr19	6589958	6589987
chr19	6590456	6590481
chr19	6670202	6670226
chr19	6693343	6693376
chr19	6693572	6693616
chr19	6693716	6693744
chr19	6707041	6707064
chr19	6707407	6707449
chr19	6707933	6707962
chr19	6709941	6709979
chr19	6709992	6710029
chr19	6710106	6710170
chr19	6710888	6710918
chr19	6711231	6711257
chr19	6713652	6713703
chr19	6713723	6713763
chr19	6713775	6713810
chr19	6713818	6713859
chr19	6717076	6717107
chr19	6718570	6718594
chr19	6718875	6718901
chr19	6718926	6718958
chr19	6720606	6720644
chr19	6720695	6720718
chr19	6730166	6730202
chr19	6730586	6730624
chr19	6730663	6730686
chr19	6730698	6730728
chr19	6730737	6730761
chr19	6730817	6730848
chr19	6730897	6730921
chr19	6731541	6731595
chr19	6732197	6732236
chr19	6733067	6733098
chr19	6733132	6733161
chr19	6739625	6739658
chr19	6739689	6739725
chr19	6739893	6739917
chr19	6740297	6740333
chr19	6740966	6741002
chr19	6741162	6741194
chr19	6743609	6743638
chr19	6744715	6744746
chr19	6744996	6745025
chr19	6745181	6745204
chr19	6746033	6746070
chr19	6746290	6746315
chr19	6750087	6750104
chr19	6750122	6750150
chr19	6750355	6750386
chr19	6752786	6752819
chr19	6753882	6753903
chr19	6754438	6754463
chr19	6767820	6767889
chr19	6767892	6767917
chr19	6772517	6772544
chr19	6772624	6772645
chr19	6773004	6773019
chr19	6773465	6773492
chr19	6773523	6773554
chr19	6773853	6773879
chr19	6802190	6802212
chr19	6821712	6821764
chr19	6821773	6821800
chr19	6822343	6822375
chr19	6825274	6825293
chr19	6829005	6829024
chr19	6854110	6854138
chr19	6952197	6952219
chr19	6962536	6962558
chr19	7074845	7074866
chr19	7075167	7075186
chr19	7099358	7099392
chr19	7099400	7099418
chr19	7099677	7099703
chr19	7117166	7117195
chr19	7225901	7225909
chr19	7260295	7260332
chr19	7293480	7293505
chr19	7293761	7293793
chr19	7294291	7294349
chr19	7294488	7294526
chr19	7294542	7294573
chr7	101680617	101680651
chr7	101679058	101679084
chr7	101677671	101677697
chr7	101646085	101646120
chr19	7348954	7348976
chr19	7350127	7350147
chr19	7355398	7355427
chr19	7372639	7372660
chr19	7394797	7394844
chr19	7394882	7394907
chr19	7395012	7395039
chr19	7395312	7395353
chr19	7415392	7415418
chr19	7418977	7419009
chr19	7419322	7419334
chr19	7419342	7419393
chr19	7419584	7419612
chr19	7460192	7460215
chr19	7463561	7463591
chr19	7468816	7468848
chr19	7470126	7470150
chr19	7470203	7470229
chr19	7470323	7470345
chr19	7470381	7470408
chr19	7470889	7470922
chr19	7471676	7471702
chr19	7471744	7471773
chr19	7477066	7477085
chr19	7477425	7477454
chr19	7477483	7477507
chr19	7478493	7478523
chr19	7483059	7483132
chr19	7483712	7483735
chr19	7489052	7489080
chr19	7494603	7494625
chr19	7505888	7505915
chr19	7506174	7506298
chr19	7506327	7506357
chr19	7506727	7506766
chr19	7506849	7506858
chr19	7515308	7515328
chr19	7516213	7516250
chr19	7516267	7516315
chr19	7516396	7516423
chr19	7519664	7519692
chr19	7520811	7520831
chr19	7527498	7527510
chr19	7527536	7527563
chr19	7527822	7527848
chr19	7528054	7528079
chr19	7528570	7528592
chr19	7528986	7529009
chr19	7529501	7529520
chr19	7533940	7533967
chr19	7534105	7534134
chr19	7534584	7534606
chr19	7534700	7534725
chr19	7536167	7536214
chr19	7541076	7541108
chr19	7541247	7541268
chr19	7541301	7541322
chr19	7541711	7541720
chr19	7541976	7542026
chr19	7542930	7542966
chr19	7542979	7543016
chr19	7543247	7543269
chr19	7544673	7544697
chr19	7551144	7551170
chr19	7551196	7551217
chr19	7551234	7551257
chr19	7554095	7554122
chr19	7555129	7555156
chr19	7555438	7555464
chr19	7556574	7556625
chr19	7561580	7561598
chr19	7590575	7590594
chr19	7595747	7595815
chr19	7596155	7596193
chr19	7596206	7596250
chr19	7596431	7596457
chr19	7597154	7597181
chr19	7602615	7602634
chr19	7602726	7602756
chr19	7605189	7605221
chr19	7605962	7605981
chr19	7606136	7606178
chr19	7606399	7606426
chr19	7607642	7607672
chr19	7607877	7607918
chr19	7608318	7608343
chr19	7610628	7610667
chr19	7610803	7610836
chr19	7612678	7612706
chr19	7612759	7612815
chr19	7613126	7613151
chr19	7613188	7613228
chr19	7613279	7613287
chr19	7613292	7613301
chr19	7615093	7615127
chr19	7617679	7617707
chr19	7618211	7618244
chr19	7619547	7619585
chr19	7620452	7620473
chr19	7620508	7620548
chr19	7621038	7621062
chr19	7621090	7621127
chr19	7621765	7621789
chr19	7624059	7624098
chr19	7625124	7625159
chr19	7627648	7627673
chr19	7627936	7627959
chr19	7628107	7628130
chr19	7629196	7629227
chr19	7629878	7629900
chr19	7630016	7630026
chr19	7631434	7631456
chr19	7631746	7631783
chr19	7631821	7631849
chr19	7632563	7632588
chr19	7632618	7632642
chr19	7632658	7632686
chr19	7633009	7633038
chr19	7633376	7633397
chr19	7633927	7633944
chr19	7637042	7637082
chr19	7637225	7637265
chr19	7637278	7637300
chr19	7637322	7637341
chr19	7641860	7641879
chr19	7641934	7641961
chr19	7642123	7642144
chr19	7642184	7642207
chr19	7642945	7642980
chr19	7643247	7643273
chr19	7643323	7643348
chr19	7643814	7643836
chr19	7644548	7644571
chr19	7644871	7644902
chr19	7645173	7645194
chr19	7645319	7645345
chr19	7645763	7645795
chr19	7646208	7646239
chr19	7646620	7646655
chr19	7647527	7647567
chr19	7647799	7647818
chr19	7668991	7669017
chr19	7670107	7670139
chr19	7670147	7670182
chr19	7678897	7678920
chr19	7679851	7679888
chr19	7680884	7680904
chr19	7680941	7680965
chr19	7681204	7681231
chr19	7681374	7681399
chr19	7681679	7681702
chr19	7681984	7682012
chr19	7685757	7685782
chr19	7686029	7686058
chr19	7686105	7686130
chr19	7689447	7689468
chr19	7696976	7697003
chr19	7697345	7697362
chr19	7698539	7698591
chr19	7701861	7701897
chr19	7707580	7707605
chr19	7730313	7730339
chr19	7730434	7730462
chr19	7730721	7730747
chr19	7730861	7730889
chr19	7731218	7731251
chr19	7746604	7746646
chr19	7746687	7746735
chr19	7746798	7746826
chr19	7746865	7746891
chr19	7746932	7746991
chr19	7747190	7747198
chr19	7763668	7763701
chr19	7763862	7763887
chr19	7765070	7765112
chr19	7787348	7787378
chr19	7788765	7788793
chr19	7788907	7788933
chr19	7788942	7788965
chr19	7789186	7789214
chr19	7789302	7789325
chr19	7789672	7789722
chr19	7829293	7829315
chr19	7829558	7829579
chr19	7830148	7830172
chr19	7830265	7830302
chr19	7830384	7830410
chr19	7830536	7830555
chr19	7830601	7830664
chr19	7830917	7830948
chr19	7831398	7831426
chr19	7832105	7832135
chr19	7846349	7846375
chr19	7846576	7846610
chr19	7849151	7849178
chr19	7849963	7849993
chr19	7851408	7851428
chr19	7851772	7851799
chr19	7853342	7853370
chr19	7858013	7858034
chr19	7858120	7858151
chr19	7858334	7858364
chr19	7858370	7858391
chr19	7861846	7861873
chr19	7862022	7862044
chr19	7862541	7862563
chr19	7862659	7862680
chr19	7862796	7862842
chr19	7862893	7862916
chr19	7862928	7862969
chr19	7863076	7863129
chr19	7864661	7864697
chr19	7866918	7866945
chr19	7867365	7867401
chr19	7868785	7868809
chr19	7869627	7869651
chr19	7869995	7870052
chr19	7870340	7870367
chr19	7870433	7870460
chr19	7870562	7870590
chr19	7870655	7870683
chr19	7873559	7873587
chr19	7873928	7873958
chr19	7874213	7874234
chr19	7888459	7888483
chr19	7888491	7888526
chr19	7888644	7888673
chr19	7899095	7899124
chr19	7904084	7904113
chr19	7904847	7904871
chr19	7905640	7905661
chr19	7906042	7906069
chr19	7907630	7907649
chr19	7908448	7908476
chr19	7909195	7909207
chr19	7909811	7909844
chr19	7909904	7909927
chr19	7910224	7910257
chr19	7911179	7911201
chr19	7911414	7911433
chr19	7912207	7912231
chr19	7912571	7912592
chr19	7912604	7912623
chr19	7913234	7913258
chr19	7913420	7913468
chr19	7913509	7913537
chr19	7914012	7914038
chr19	7914316	7914355
chr19	7914498	7914540
chr19	7916387	7916435
chr19	7916545	7916592
chr19	7916692	7916712
chr19	7916968	7917001
chr19	7917046	7917074
chr19	7917257	7917289
chr19	7917424	7917455
chr19	7917734	7917774
chr19	7918058	7918079
chr19	7920689	7920740
chr19	7920810	7920831
chr19	7920890	7920910
chr19	7920955	7920980
chr19	7924609	7924646
chr19	7924903	7924927
chr19	7925019	7925043
chr19	7925111	7925147
chr19	7925152	7925198
chr19	7925670	7925690
chr19	7925881	7925906
chr19	7925927	7925968
chr19	7926086	7926103
chr19	7926172	7926210
chr19	7926274	7926302
chr19	7927013	7927039
chr19	7927311	7927328
chr19	7928235	7928262
chr19	7931346	7931364
chr19	7931651	7931688
chr19	7932768	7932792
chr19	7933040	7933059
chr19	7933562	7933595
chr19	7934021	7934043
chr19	7943887	7943910
chr19	7958379	7958412
chr19	7968636	7968663
chr19	7980199	7980219
chr19	7980250	7980281
chr19	7980399	7980426
chr19	7980879	7980904
chr19	7982587	7982614
chr19	7983453	7983477
chr19	7985662	7985727
chr19	7987106	7987131
chr19	7988889	7988925
chr19	8005162	8005187
chr19	8005313	8005351
chr19	8005502	8005539
chr19	8005643	8005678
chr19	8028776	8028814
chr19	8029194	8029224
chr19	8029405	8029427
chr19	8050787	8050805
chr19	8052572	8052616
chr19	8053154	8053183
chr19	8054178	8054230
chr19	8056275	8056302
chr19	8065528	8065551
chr19	8071994	8072023
chr19	8072200	8072226
chr19	8081147	8081185
chr19	8085845	8085873
chr19	8086081	8086105
chr19	8096865	8096893
chr19	8111036	8111069
chr19	8111608	8111636
chr19	8111840	8111871
chr19	8111881	8111899
chr19	8116642	8116663
chr19	8117303	8117335
chr19	8117343	8117369
chr19	8121208	8121244
chr19	8126043	8126063
chr19	8126115	8126140
chr19	8129157	8129187
chr19	8135930	8135962
chr19	8138350	8138388
chr19	8142591	8142616
chr19	8146398	8146416
chr19	8147749	8147785
chr19	8147916	8147946
chr19	8148900	8148933
chr19	8149223	8149275
chr19	8149305	8149327
chr19	8149356	8149386
chr19	8149599	8149619
chr19	8149754	8149777
chr19	8151452	8151483
chr19	8151553	8151599
chr19	8208876	8208909
chr19	8209035	8209072
chr19	8209079	8209135
chr19	8209193	8209219
chr19	8209283	8209328
chr19	8210885	8210892
chr19	8218509	8218535
chr19	8240953	8240980
chr19	8241004	8241025
chr19	8254809	8254830
chr19	8254908	8254929
chr19	8255053	8255077
chr19	8255738	8255785
chr19	8256750	8256777
chr19	8257082	8257106
chr19	8257116	8257137
chr19	8262269	8262288
chr19	8302705	8302734
chr19	8304029	8304057
chr19	8304111	8304144
chr19	8312199	8312220
chr19	8320966	8320993
chr19	8321288	8321318
chr19	8333286	8333314
chr19	8333509	8333550
chr19	8335282	8335306
chr19	8335623	8335653
chr19	8343156	8343195
chr19	8343236	8343268
chr19	8364062	8364089
chr19	8364269	8364306
chr19	8367340	8367366
chr19	8374152	8374184
chr19	8390813	8390843
chr19	8390938	8390964
chr19	8393313	8393336
chr19	8396709	8396756
chr19	8402390	8402416
chr19	8403928	8403953
chr19	8404103	8404134
chr19	8404152	8404176
chr19	8404375	8404397
chr19	8404528	8404552
chr19	8413344	8413369
chr19	8445451	8445475
chr19	8445641	8445668
chr19	8476872	8476887
chr19	8490120	8490154
chr19	8490546	8490584
chr19	8491065	8491084
chr19	8499258	8499276
chr19	8499877	8499903
chr19	8502307	8502344
chr19	8502457	8502480
chr19	8506319	8506348
chr19	8506952	8506981
chr19	8510610	8510637
chr19	8510654	8510677
chr19	8511040	8511077
chr19	8511743	8511770
chr19	8511853	8511879
chr19	8511968	8512011
chr19	8512609	8512633
chr19	8522574	8522601
chr19	8522615	8522645
chr19	8525482	8525517
chr19	8526714	8526736
chr19	8536400	8536422
chr19	8536463	8536490
chr19	8536736	8536776
chr19	8542038	8542056
chr19	8544270	8544291
chr19	8547986	8548016
chr19	8551920	8551956
chr19	8552005	8552012
chr19	8555805	8555813
chr19	8580486	8580513
chr19	8580596	8580612
chr19	8580631	8580650
chr19	8580787	8580823
chr19	8585081	8585111
chr19	8589393	8589423
chr19	8589692	8589719
chr19	8589775	8589796
chr19	8591948	8591963
chr19	8595660	8595676
chr19	8595698	8595732
chr19	8596258	8596285
chr19	8605514	8605541
chr19	8609393	8609411
chr19	8610924	8610971
chr19	8610988	8611011
chr19	8611050	8611076
chr19	8611192	8611221
chr19	8611230	8611260
chr19	8611270	8611299
chr19	8611309	8611336
chr19	8611348	8611378
chr19	8611388	8611416
chr19	8631384	8631417
chr19	8656207	8656236
chr19	8656273	8656317
chr19	8659903	8659929
chr19	8664479	8664498
chr19	8684329	8684357
chr19	8695636	8695654
chr19	8697421	8697447
chr19	8698623	8698670
chr19	8708198	8708220
chr19	8716286	8716308
chr19	8739604	8739622
chr19	8739828	8739846
chr19	8832687	8832708
chr19	8832875	8832895
chr19	8876707	8876724
chr19	8913149	8913170
chr19	8922689	8922712
chr19	8922728	8922750
chr19	8996177	8996209
chr19	9000531	9000558
chr19	9009076	9009103
chr19	9011042	9011077
chr19	9035706	9035743
chr19	9196739	9196760
chr19	9271900	9271918
chr19	9309689	9309754
chr19	9309885	9309907
chr19	9321685	9321747
chr19	9321756	9321836
chr19	9324106	9324131
chr19	9363114	9363134
chr19	9407109	9407130
chr19	9538683	9538710
chr19	9538854	9538881
chr19	9547588	9547617
chr19	9584571	9584592
chr19	9584734	9584754
chr19	9680289	9680307
chr19	9736118	9736143
chr19	9747429	9747456
chr19	9768638	9768663
chr19	9785621	9785651
chr19	9785692	9785732
chr19	9785827	9785875
chr19	9791835	9791882
chr19	9810989	9811007
chr19	9811063	9811093
chr19	9818688	9818711
chr19	9827504	9827526
chr19	9828144	9828168
chr19	9835128	9835159
chr19	9835409	9835440
chr19	9835609	9835645
chr19	9835728	9835753
chr19	9838655	9838682
chr19	9841972	9842002
chr19	9842284	9842291
chr19	9846052	9846075
chr19	9847330	9847358
chr19	9847578	9847592
chr19	9848301	9848332
chr19	9849050	9849076
chr19	9849361	9849391
chr19	9850061	9850094
chr19	9851039	9851069
chr19	9856764	9856784
chr19	9857004	9857025
chr19	9906291	9906321
chr19	9906844	9906878
chr19	9913102	9913131
chr19	9913354	9913409
chr19	9913709	9913730
chr19	9913746	9913793
chr19	9913934	9913979
chr19	9914178	9914201
chr19	9914285	9914308
chr19	9914656	9914686
chr19	9914709	9914733
chr19	9936029	9936057
chr19	9936151	9936192
chr19	9936240	9936300
chr19	9936372	9936405
chr19	9936603	9936639
chr19	9945657	9945686
chr19	9960380	9960402
chr19	9966466	9966506
chr19	9966738	9966765
chr19	9966777	9966804
chr19	9968297	9968322
chr19	9969543	9969563
chr19	9969625	9969664
chr19	9970369	9970376
chr19	9970377	9970409
chr19	9970412	9970419
chr19	9970432	9970489
chr19	9970502	9970532
chr19	9970881	9970909
chr19	9973740	9973747
chr19	9973994	9974009
chr19	9974013	9974020
chr19	9974379	9974409
chr19	9977191	9977209
chr19	9977407	9977436
chr19	9986479	9986532
chr19	9989269	9989298
chr19	10001889	10001922
chr19	10001944	10001970
chr19	10002262	10002286
chr19	10007510	10007529
chr19	10007692	10007705
chr19	10008432	10008463
chr19	10008501	10008544
chr19	10009483	10009500
chr19	10009517	10009548
chr19	10009597	10009649
chr19	10010191	10010234
chr19	10010265	10010290
chr19	10010362	10010400
chr19	10012168	10012199
chr19	10013662	10013680
chr19	10052620	10052645
chr19	10071566	10071588
chr19	10086028	10086046
chr19	10086883	10086914
chr19	10089710	10089739
chr19	10091366	10091473
chr19	10096175	10096210
chr19	10102870	10102891
chr19	10105205	10105227
chr19	10105240	10105267
chr19	10106678	10106707
chr19	10107633	10107654
chr19	10109726	10109753
chr19	10110410	10110438
chr19	10110628	10110665
chr19	10111091	10111150
chr19	10114799	10114826
chr19	10115444	10115466
chr19	10115592	10115611
chr19	10116782	10116804
chr19	10117190	10117211
chr19	10136088	10136114
chr19	10139652	10139673
chr19	10150291	10150320
chr19	10158735	10158759
chr19	10159910	10159929
chr19	10194760	10194789
chr19	10206748	10206778
chr19	10226921	10226956
chr19	10226964	10227004
chr19	10227182	10227207
chr19	10231313	10231342
chr19	10231517	10231536
chr19	10236284	10236311
chr19	10256836	10256883
chr19	10258526	10258554
chr19	10259299	10259322
chr19	10259586	10259614
chr19	10259755	10259788
chr19	10271165	10271192
chr19	10284327	10284358
chr19	10284681	10284718
chr19	10285042	10285067
chr19	10288775	10288794
chr19	10289665	10289691
chr19	10290357	10290381
chr19	10290725	10290750
chr19	10291379	10291411
chr19	10291815	10291847
chr19	10294197	10294232
chr19	10308311	10308339
chr19	10308545	10308571
chr19	10309489	10309509
chr19	10309517	10309554
chr19	10315876	10315915
chr19	10316261	10316286
chr19	10317538	10317558
chr19	10317611	10317652
chr19	10317655	10317685
chr19	10320778	10320801
chr19	10321153	10321182
chr19	10321301	10321329
chr19	10322471	10322512
chr19	10323122	10323158
chr19	10329300	10329320
chr19	10333612	10333619
chr19	10333620	10333629
chr19	10335334	10335359
chr19	10335398	10335422
chr19	10336018	10336029
chr19	10348425	10348447
chr19	10353301	10353326
chr19	10357967	10357990
chr19	10362009	10362075
chr19	10362517	10362539
chr19	10364820	10364840
chr19	10380534	10380555
chr19	10391409	10391425
chr19	10393159	10393192
chr19	10395551	10395576
chr19	10395678	10395703
chr19	10395759	10395806
chr19	10395904	10395921
chr19	10396245	10396273
chr19	10402787	10402796
chr19	10403335	10403363
chr19	10403800	10403825
chr19	10404803	10404822
chr19	10404837	10404860
chr19	10404985	10405007
chr19	10405447	10405477
chr19	10407630	10407660
chr19	10409010	10409037
chr19	10416613	10416645
chr19	10417001	10417023
chr19	10419226	10419254
chr19	10419287	10419310
chr19	10420450	10420480
chr19	10420725	10420756
chr19	10424279	10424304
chr19	10424417	10424446
chr19	10430673	10430692
chr19	10430734	10430767
chr19	10430934	10430969
chr19	10432069	10432094
chr19	10432166	10432191
chr19	10432242	10432272
chr19	10432452	10432480
chr19	10432488	10432524
chr19	10433006	10433036
chr19	10435853	10435884
chr19	10450706	10450727
chr19	10450967	10450998
chr19	10452868	10452878
chr19	10452976	10452997
chr19	10453035	10453067
chr19	10453164	10453189
chr19	10453342	10453360
chr19	10457952	10457964
chr19	10459503	10459535
chr19	10461250	10461295
chr19	10461303	10461336
chr19	10461344	10461395
chr19	10461682	10461710
chr19	10468481	10468500
chr19	10468894	10468912
chr19	10479032	10479055
chr19	10486275	10486304
chr19	10489623	10489654
chr19	10491542	10491566
chr19	10500099	10500126
chr19	10503116	10503163
chr19	10503361	10503389
chr19	10503406	10503435
chr19	10510444	10510466
chr19	10517803	10517821
chr19	10517980	10518008
chr19	10518573	10518609
chr19	10518864	10518891
chr19	10543846	10543870
chr19	10544435	10544453
chr19	10548833	10548844
chr19	10552347	10552380
chr19	10555225	10555249
chr19	10557918	10557960
chr19	10558086	10558107
chr19	10558114	10558151
chr19	10559596	10559614
chr19	10565177	10565208
chr19	10566198	10566216
chr19	10568676	10568697
chr19	10568784	10568822
chr19	10568874	10568918
chr19	10569323	10569351
chr19	10602735	10602770
chr19	10603367	10603395
chr19	10625365	10625387
chr19	10625431	10625456
chr19	10625571	10625593
chr19	10625681	10625717
chr19	10625741	10625769
chr19	10642815	10642872
chr19	10654176	10654197
chr19	10654317	10654338
chr19	10654514	10654549
chr19	10671568	10671575
chr19	10679350	10679381
chr19	10683704	10683746
chr19	10684112	10684140
chr19	10685838	10685887
chr19	10686202	10686223
chr19	10686363	10686387
chr19	10687282	10687312
chr19	10689400	10689425
chr19	10691889	10691913
chr19	10712653	10712680
chr19	10712728	10712753
chr19	10712884	10712916
chr19	10718409	10718434
chr19	10718529	10718565
chr19	10747518	10747549
chr19	10748363	10748383
chr19	10749380	10749409
chr19	10766910	10766939
chr19	10769759	10769768
chr19	10796701	10796736
chr19	10803056	10803077
chr19	10803145	10803171
chr19	10808635	10808672
chr19	10809861	10809886
chr19	10810175	10810207
chr19	10812108	10812144
chr19	10816889	10816913
chr19	10817764	10817789
chr19	10818761	10818807
chr19	10820093	10820123
chr19	10823762	10823783
chr19	10829951	10829977
chr19	10831687	10831723
chr19	10835477	10835501
chr19	10870891	10870918
chr19	10870940	10870962
chr19	10870990	10871024
chr19	10871072	10871094
chr19	10871306	10871338
chr19	10871725	10871750
chr19	10871978	10872002
chr19	10872266	10872315
chr19	10872331	10872362
chr19	10872496	10872535
chr19	10881609	10881629
chr19	10888634	10888661
chr19	10891467	10891489
chr19	10892561	10892578
chr19	10898706	10898733
chr19	10898843	10898871
chr19	10899202	10899222
chr19	10905252	10905273
chr19	10912601	10912629
chr19	10914182	10914204
chr19	10915984	10916005
chr19	10916384	10916394
chr19	10919507	10919533
chr19	10920781	10920812
chr19	10920849	10920871
chr19	10920956	10920980
chr19	10921450	10921477
chr19	10921563	10921583
chr19	10921920	10921948
chr19	10921995	10922025
chr19	10922444	10922478
chr19	10922966	10922990
chr19	10923442	10923469
chr19	10928169	10928191
chr19	10961391	10961412
chr19	10984200	10984222
chr19	10985821	10985850
chr19	10986520	10986564
chr19	10987735	10987766
chr19	10991337	10991360
chr19	11018427	11018448
chr19	11018800	11018821
chr19	11019445	11019473
chr19	11021239	11021246
chr19	11023409	11023428
chr19	11025325	11025354
chr19	11028623	11028647
chr19	11029319	11029338
chr19	11032134	11032158
chr19	11035769	11035791
chr19	11041574	11041607
chr19	11050783	11050806
chr19	11059655	11059698
chr19	11059959	11059982
chr19	11090412	11090432
chr19	11105604	11105629
chr19	11138106	11138128
chr19	11138483	11138498
chr19	11139061	11139085
chr19	11142628	11142655
chr19	11143062	11143095
chr19	11155556	11155594
chr19	11166467	11166515
chr19	11174747	11174755
chr19	11174756	11174764
chr19	11178300	11178330
chr19	11194020	11194053
chr19	11194742	11194765
chr19	11194881	11194905
chr19	11194913	11194936
chr19	11195112	11195144
chr19	11195252	11195286
chr19	11196735	11196761
chr19	11196803	11196838
chr19	11196964	11196990
chr19	11197100	11197140
chr19	11197456	11197478
chr19	11197887	11197908
chr19	11201815	11201832
chr19	11201844	11201896
chr19	11202534	11202567
chr19	11203475	11203498
chr19	11203586	11203594
chr19	11203608	11203620
chr19	11203892	11203944
chr19	11204158	11204194
chr19	11222966	11222984
chr19	11227479	11227525
chr19	11227536	11227572
chr19	11227585	11227609
chr19	11227699	11227723
chr19	11237003	11237025
chr19	11237594	11237631
chr19	11237790	11237818
chr19	11238308	11238342
chr19	11239406	11239433
chr19	11243179	11243206
chr19	11243473	11243498
chr19	11247665	11247701
chr19	11250886	11250912
chr19	11252260	11252300
chr19	11253145	11253163
chr19	11253737	11253760
chr19	11256331	11256357
chr19	11261339	11261364
chr19	11262206	11262257
chr19	11262296	11262329
chr19	11262341	11262379
chr19	11262506	11262564
chr19	11293992	11294029
chr19	11325369	11325391
chr19	11351774	11351810
chr19	11351844	11351874
chr19	11354707	11354735
chr19	11355266	11355288
chr19	11355399	11355420
chr19	11355675	11355695
chr19	11355707	11355743
chr19	11357037	11357065
chr19	11357255	11357262
chr19	11357530	11357548
chr19	11357623	11357649
chr19	11359752	11359781
chr19	11362313	11362329
chr19	11364462	11364484
chr19	11378159	11378185
chr19	11381443	11381486
chr19	11383047	11383068
chr19	11383911	11383931
chr19	11384441	11384463
chr19	11397228	11397253
chr19	11399937	11399953
chr19	11402153	11402178
chr19	11406366	11406398
chr19	11406636	11406657
chr19	11418472	11418500
chr19	11419201	11419228
chr19	11419323	11419355
chr19	11419401	11419420
chr19	11420951	11420974
chr19	11420993	11421048
chr19	11421089	11421119
chr19	11422662	11422690
chr19	11423819	11423845
chr19	11425969	11425991
chr19	11426271	11426291
chr19	11426341	11426370
chr19	11426827	11426850
chr19	11434915	11434940
chr19	11445324	11445365
chr19	11446541	11446573
chr19	11446584	11446650
chr19	11446965	11446984
chr19	11447273	11447306
chr19	11447675	11447700
chr19	11447950	11447977
chr19	11448209	11448236
chr19	11448874	11448901
chr19	11450867	11450900
chr19	11453032	11453041
chr19	11453341	11453402
chr19	11453760	11453801
chr19	11454115	11454146
chr19	11454177	11454204
chr19	11454323	11454364
chr19	11454493	11454524
chr19	11454787	11454817
chr19	11457218	11457236
chr19	11457961	11457980
chr19	11460326	11460353
chr19	11466767	11466789
chr19	11479306	11479332
chr19	11479534	11479560
chr19	11479607	11479679
chr19	11479691	11479713
chr19	11479905	11479980
chr19	11480509	11480530
chr19	11480549	11480575
chr19	11480991	11481025
chr19	11483877	11483916
chr19	11485396	11485432
chr19	11485590	11485624
chr19	11486951	11486984
chr19	11487233	11487261
chr19	11506315	11506337
chr19	11514133	11514160
chr19	11536209	11536227
chr19	11539811	11539839
chr19	11539851	11539875
chr19	11540033	11540059
chr19	11540905	11540927
chr19	11541051	11541082
chr19	11549853	11549883
chr19	11553643	11553667
chr19	11559278	11559305
chr19	11574946	11574967
chr19	11576201	11576238
chr19	11577788	11577818
chr19	11578388	11578417
chr19	11578747	11578765
chr19	11579008	11579034
chr19	11597435	11597458
chr19	11597858	11597883
chr19	11639577	11639599
chr19	11640182	11640207
chr19	11694494	11694520
chr19	11695002	11695025
chr19	11799016	11799042
chr19	11814694	11814720
chr19	11888265	11888290
chr19	11935853	11935881
chr19	11964148	11964169
chr19	11999752	11999781
chr19	12004952	12004974
chr19	12053143	12053158
chr19	12056393	12056413
chr19	12065176	12065200
chr19	12156305	12156334
chr19	12181018	12181047
chr19	12195434	12195458
chr19	12237411	12237435
chr19	12237456	12237485
chr19	12237765	12237784
chr19	12265966	12265990
chr19	12294243	12294285
chr19	12295230	12295259
chr19	12365354	12365376
chr19	12400643	12400681
chr19	12401275	12401298
chr19	12440494	12440525
chr19	12441112	12441135
chr19	12461009	12461031
chr19	12484339	12484363
chr19	12484822	12484852
chr19	12513471	12513496
chr19	12555601	12555625
chr19	12611293	12611316
chr19	12621755	12621774
chr19	12641533	12641571
chr19	12648318	12648342
chr19	12657166	12657200
chr19	12657306	12657334
chr19	12657373	12657401
chr19	12658396	12658421
chr19	12664710	12664740
chr19	12665032	12665056
chr19	12666774	12666805
chr19	12669312	12669334
chr19	12672926	12672969
chr19	12672990	12673012
chr19	12675980	12676003
chr19	12688168	12688198
chr19	12688517	12688543
chr19	12688826	12688865
chr19	12689669	12689689
chr19	12690148	12690172
chr19	12691308	12691335
chr19	12694756	12694791
chr19	12695065	12695090
chr19	12696134	12696166
chr19	12700646	12700670
chr19	12701704	12701748
chr19	12701955	12701975
chr19	12703672	12703695
chr19	12705636	12705666
chr19	12705943	12705963
chr19	12706047	12706073
chr19	12706152	12706176
chr19	12706420	12706443
chr19	12706520	12706565
chr19	12711510	12711529
chr19	12715213	12715240
chr19	12721179	12721203
chr19	12722197	12722232
chr19	12722295	12722316
chr19	12731599	12731618
chr19	12734129	12734152
chr19	12734555	12734585
chr19	12734598	12734625
chr19	12737754	12737784
chr19	12745542	12745568
chr19	12748142	12748163
chr19	12751750	12751770
chr19	12751783	12751806
chr19	12751858	12751898
chr19	12751988	12752018
chr19	12752079	12752098
chr19	12752257	12752290
chr19	12752528	12752567
chr19	12757924	12757951
chr19	12763127	12763143
chr19	12765870	12765916
chr19	12767317	12767346
chr19	12769787	12769814
chr19	12769851	12769873
chr19	12770085	12770110
chr19	12775587	12775608
chr19	12775747	12775773
chr19	12778050	12778086
chr19	12783370	12783398
chr19	12783960	12783985
chr19	12786220	12786248
chr19	12786350	12786378
chr19	12788707	12788758
chr19	12788884	12788920
chr19	12789705	12789747
chr19	12789774	12789793
chr19	12791722	12791751
chr19	12793159	12793180
chr19	12793450	12793484
chr19	12796870	12796889
chr19	12801385	12801406
chr19	12806811	12806830
chr19	12813395	12813410
chr19	12825654	12825675
chr19	12825769	12825792
chr19	12833716	12833740
chr19	12833822	12833846
chr19	12833892	12833913
chr19	12834428	12834456
chr19	12835569	12835582
chr19	12835583	12835590
chr19	12838437	12838465
chr19	12838792	12838823
chr19	12841072	12841098
chr19	12843423	12843445
chr19	12847265	12847287
chr19	12858466	12858473
chr19	12865231	12865250
chr19	12865917	12865941
chr19	12866128	12866166
chr19	12866238	12866263
chr19	12866634	12866655
chr19	12873213	12873235
chr19	12874667	12874698
chr19	12874730	12874751
chr19	12885235	12885261
chr19	12885530	12885557
chr19	12885794	12885819
chr19	12886296	12886318
chr19	12887384	12887410
chr19	12887705	12887725
chr19	12891420	12891461
chr19	12891730	12891770
chr19	12897245	12897266
chr19	12924615	12924640
chr19	12928696	12928738
chr19	12933400	12933423
chr19	12933724	12933744
chr19	12938531	12938552
chr19	12943656	12943681
chr19	12946041	12946084
chr19	12946130	12946155
chr19	12948615	12948634
chr19	12957283	12957304
chr19	12969990	12970018
chr19	12975190	12975229
chr19	12975416	12975440
chr19	12975456	12975480
chr19	12975504	12975528
chr19	12975683	12975709
chr19	12975721	12975745
chr19	12983536	12983559
chr19	12983628	12983644
chr19	12985952	12985976
chr19	12988158	12988188
chr19	12990049	12990096
chr19	12990194	12990227
chr19	12990442	12990497
chr19	12990510	12990544
chr19	12991017	12991038
chr19	12995383	12995451
chr19	12995700	12995720
chr19	12995890	12995912
chr19	12996512	12996540
chr19	12998443	12998466
chr19	13002105	13002141
chr19	13002226	13002259
chr19	13002487	13002512
chr19	13002560	13002589
chr19	13002703	13002725
chr19	13003093	13003110
chr19	13007270	13007294
chr19	13007700	13007729
chr19	13011505	13011531
chr19	13012443	13012462
chr19	13013520	13013547
chr19	13013555	13013589
chr19	13015393	13015416
chr19	13018330	13018351
chr19	13022339	13022372
chr19	13022794	13022826
chr19	13022969	13023005
chr19	13024951	13025004
chr19	13033021	13033043
chr19	13051372	13051403
chr19	13055216	13055245
chr19	13055620	13055639
chr19	13057530	13057553
chr19	13057808	13057825
chr19	13060749	13060769
chr19	13061082	13061098
chr19	13064074	13064096
chr19	13064435	13064469
chr19	13066942	13066959
chr19	13066961	13066972
chr19	13067287	13067306
chr19	13072541	13072566
chr19	13072895	13072913
chr19	13073165	13073192
chr19	13077341	13077369
chr19	13077571	13077591
chr19	13078187	13078221
chr19	13078546	13078574
chr19	13078754	13078772
chr19	13081642	13081667
chr19	13087738	13087755
chr19	13088327	13088355
chr19	13088423	13088454
chr19	13088973	13089002
chr19	13089182	13089224
chr19	13090759	13090787
chr19	13090794	13090840
chr19	13092115	13092143
chr19	13094730	13094751
chr19	13095177	13095205
chr19	13095537	13095563
chr19	13095813	13095845
chr19	13096356	13096387
chr19	13096595	13096621
chr19	13096703	13096730
chr19	13096744	13096787
chr19	13096849	13096879
chr19	13097583	13097632
chr19	13097703	13097737
chr19	13097810	13097840
chr19	13098263	13098283
chr19	13098653	13098692
chr19	13098828	13098852
chr19	13100789	13100830
chr19	13101275	13101298
chr19	13102756	13102794
chr19	13103024	13103072
chr19	13105422	13105451
chr19	13112844	13112876
chr19	13118380	13118402
chr19	13118509	13118532
chr19	13118697	13118722
chr19	13118870	13118891
chr19	13138706	13138735
chr19	13139265	13139300
chr19	13139674	13139682
chr19	13139934	13139962
chr19	13140614	13140666
chr19	13140911	13140938
chr19	13141013	13141036
chr19	13149901	13149931
chr19	13151398	13151421
chr19	13151748	13151768
chr19	13151786	13151820
chr19	13153017	13153053
chr19	13155585	13155610
chr19	13155807	13155832
chr19	13156074	13156102
chr19	13156295	13156321
chr19	13163165	13163182
chr19	13163835	13163867
chr19	13187010	13187032
chr19	13198706	13198733
chr19	13207042	13207066
chr19	13207072	13207101
chr19	13207193	13207217
chr19	13207271	13207295
chr19	13207953	13207976
chr19	13208133	13208182
chr19	13208245	13208269
chr19	13208510	13208554
chr19	13209618	13209646
chr19	13210065	13210089
chr19	13210553	13210577
chr19	13211463	13211487
chr19	13211512	13211536
chr19	13212343	13212373
chr19	13212642	13212667
chr19	13214426	13214452
chr19	13224838	13224861
chr19	13225049	13225075
chr19	13226817	13226853
chr19	13227035	13227079
chr19	13229049	13229071
chr19	13236326	13236344
chr19	13236354	13236375
chr19	13236461	13236490
chr19	13236686	13236716
chr19	13237757	13237781
chr19	13237830	13237855
chr19	13239179	13239198
chr19	13241570	13241579
chr19	13245016	13245044
chr19	13267278	13267304
chr19	13275724	13275763
chr19	13282208	13282229
chr19	13285029	13285047
chr19	13286635	13286683
chr19	13298658	13298673
chr19	13303967	13303987
chr19	13308355	13308383
chr19	13503627	13503650
chr19	13505386	13505413
chr19	13505698	13505730
chr19	13505785	13505847
chr19	13506484	13506542
chr19	13507590	13507616
chr19	13703337	13703357
chr19	13703437	13703455
chr19	13703490	13703504
chr19	13703761	13703781
chr19	13703890	13703908
chr19	13731657	13731679
chr19	13739891	13739921
chr19	13748143	13748177
chr19	13763326	13763341
chr19	13764510	13764532
chr19	13764727	13764740
chr19	13764787	13764811
chr19	13776610	13776626
chr19	13785058	13785086
chr19	13795492	13795525
chr19	13795547	13795571
chr19	13795603	13795637
chr19	13795809	13795832
chr19	13795988	13796010
chr19	13796128	13796161
chr19	13805366	13805391
chr19	13817659	13817685
chr19	13818065	13818092
chr19	13825533	13825557
chr19	13830169	13830202
chr19	13831050	13831077
chr19	13831079	13831105
chr19	13831627	13831663
chr19	13836162	13836189
chr19	13836667	13836692
chr19	13839073	13839103
chr19	13839456	13839483
chr19	13839901	13839926
chr19	13839969	13839997
chr19	13841862	13841902
chr19	13842133	13842160
chr19	13842250	13842271
chr19	13842451	13842485
chr19	13842570	13842591
chr19	13842953	13843006
chr19	13843131	13843165
chr19	13843212	13843235
chr19	13843407	13843430
chr19	13843590	13843627
chr19	13843680	13843707
chr19	13844580	13844606
chr19	13844962	13844977
chr19	13847279	13847308
chr19	13847490	13847523
chr19	13847705	13847728
chr19	13851354	13851391
chr19	13851404	13851434
chr19	13861924	13861952
chr19	13864201	13864228
chr19	13864861	13864895
chr19	13865017	13865060
chr19	13865274	13865302
chr19	13865367	13865393
chr19	13865445	13865483
chr19	13865491	13865520
chr19	13865869	13865890
chr19	13866256	13866278
chr19	13869720	13869749
chr19	13872856	13872890
chr19	13872904	13872932
chr19	13873074	13873108
chr19	13873209	13873240
chr19	13873264	13873297
chr19	13880576	13880600
chr19	13881202	13881214
chr19	13882223	13882234
chr19	13883749	13883788
chr19	13885356	13885384
chr19	13885710	13885752
chr19	13889883	13889902
chr19	13889910	13889942
chr19	13906079	13906104
chr19	13913308	13913330
chr19	13913513	13913537
chr19	13913647	13913670
chr19	13918894	13918935
chr19	13919049	13919088
chr19	13920564	13920601
chr19	13923494	13923520
chr19	13928036	13928052
chr19	13929745	13929764
chr19	13929777	13929797
chr19	13929805	13929827
chr19	13929835	13929857
chr19	13929867	13929885
chr19	13929895	13929917
chr19	13929925	13929947
chr19	13929955	13929977
chr19	13929985	13930007
chr19	13930167	13930212
chr19	13931909	13931943
chr19	13936152	13936185
chr19	13938144	13938171
chr19	13938348	13938367
chr19	13938414	13938435
chr19	13938557	13938592
chr19	13952572	13952612
chr19	13952679	13952763
chr19	13952773	13952795
chr19	13952864	13952918
chr19	13954458	13954484
chr19	13959105	13959148
chr19	13959284	13959310
chr19	13959537	13959564
chr19	13959675	13959695
chr19	13959897	13959927
chr19	13960399	13960421
chr19	13961339	13961380
chr19	13961504	13961516
chr19	13961650	13961669
chr19	13961977	13962008
chr19	13962180	13962220
chr19	13962366	13962392
chr19	13962402	13962430
chr19	13962656	13962693
chr19	13963086	13963110
chr19	13963307	13963340
chr19	13963414	13963438
chr19	13963748	13963778
chr19	13963820	13963849
chr19	13964046	13964075
chr19	13965550	13965601
chr19	13966375	13966398
chr19	13966777	13966804
chr19	13968729	13968751
chr19	13968896	13968931
chr19	13977962	13977982
chr19	13978160	13978198
chr19	13978642	13978683
chr19	13978699	13978732
chr19	13978818	13978844
chr19	13979101	13979132
chr19	13982017	13982039
chr19	13983438	13983466
chr19	13984206	13984237
chr19	13986214	13986231
chr19	13986749	13986778
chr19	13987344	13987368
chr19	13993711	13993744
chr19	13994155	13994182
chr19	14005714	14005732
chr19	14005781	14005820
chr19	14005903	14005932
chr19	14006045	14006072
chr19	14006162	14006230
chr19	14006926	14006952
chr19	14031625	14031655
chr19	14049343	14049366
chr19	14052006	14052042
chr19	14053706	14053728
chr19	14055050	14055072
chr19	14056806	14056833
chr19	14057153	14057182
chr19	14057227	14057236
chr19	14057491	14057509
chr19	14057629	14057662
chr19	14059079	14059104
chr19	14059159	14059172
chr19	14059173	14059193
chr19	14061618	14061646
chr19	14061879	14061929
chr19	14062076	14062103
chr19	14062153	14062180
chr19	14072658	14072681
chr19	14073716	14073737
chr19	14081839	14081866
chr19	14082010	14082025
chr19	14088357	14088413
chr19	14089680	14089709
chr19	14090474	14090497
chr19	14090718	14090757
chr19	14090828	14090866
chr19	14090874	14090895
chr19	14090910	14090939
chr19	14091046	14091078
chr19	14091086	14091108
chr19	14091144	14091172
chr19	14091416	14091450
chr19	14091791	14091819
chr19	14097548	14097568
chr19	14102916	14102937
chr19	14106978	14107011
chr19	14107122	14107164
chr19	14107209	14107236
chr19	14112181	14112199
chr19	14112270	14112287
chr19	14114049	14114075
chr19	14114256	14114283
chr19	14114990	14115010
chr19	14116942	14116970
chr19	14117680	14117703
chr19	14118086	14118109
chr19	14119632	14119652
chr19	14136042	14136068
chr19	14136293	14136324
chr19	14136517	14136544
chr19	14149084	14149109
chr19	14149393	14149424
chr19	14149574	14149597
chr19	14150184	14150222
chr19	14150536	14150558
chr19	14150798	14150835
chr19	14150899	14150924
chr19	14150988	14151017
chr19	14151037	14151095
chr19	14155607	14155630
chr19	14156060	14156099
chr19	14156203	14156229
chr19	14156566	14156599
chr19	14156891	14156910
chr19	14160419	14160449
chr19	14160525	14160553
chr19	14160787	14160819
chr19	14161427	14161461
chr19	14163408	14163429
chr19	14163591	14163601
chr19	14163615	14163656
chr19	14164091	14164113
chr19	14164297	14164328
chr19	14164566	14164613
chr19	14164683	14164706
chr19	14164922	14164951
chr19	14165547	14165604
chr19	14166094	14166120
chr19	14166226	14166247
chr19	14166643	14166663
chr19	14167868	14167890
chr19	14168040	14168068
chr19	14169417	14169441
chr19	14169638	14169646
chr19	14169647	14169669
chr19	14170556	14170585
chr19	14182510	14182538
chr19	14182641	14182665
chr19	14182898	14182921
chr19	14183036	14183058
chr19	14195588	14195620
chr19	14203690	14203711
chr19	14205407	14205433
chr19	14205885	14205914
chr19	14206288	14206313
chr19	14206638	14206661
chr19	14206736	14206763
chr19	14209380	14209406
chr19	14210142	14210168
chr19	14217608	14217647
chr19	14247518	14247557
chr19	14247774	14247795
chr19	14248467	14248543
chr19	14248617	14248643
chr19	14248688	14248709
chr19	14248791	14248817
chr19	14249323	14249344
chr19	14249474	14249499
chr19	14289820	14289842
chr19	14291567	14291585
chr19	14293532	14293556
chr19	14293654	14293691
chr19	14293708	14293738
chr19	14298034	14298059
chr19	14333661	14333697
chr19	14363370	14363400
chr19	14363706	14363749
chr19	14372401	14372430
chr19	14376188	14376232
chr19	14384482	14384508
chr19	14384568	14384593
chr19	14384608	14384639
chr19	14388560	14388584
chr19	14388620	14388647
chr19	14395772	14395801
chr19	14401584	14401606
chr19	14404452	14404468
chr19	14405971	14405995
chr19	14408214	14408239
chr19	14408996	14409025
chr19	14409870	14409908
chr19	14411748	14411781
chr19	14413372	14413410
chr19	14419165	14419203
chr19	14433007	14433014
chr19	14433172	14433227
chr19	14433255	14433285
chr19	14433429	14433452
chr19	14433996	14434017
chr19	14434555	14434587
chr19	14434801	14434836
chr19	14443280	14443306
chr19	14450863	14450888
chr19	14451121	14451143
chr19	14451329	14451352
chr19	14469528	14469553
chr19	14470552	14470585
chr19	14470699	14470738
chr19	14471784	14471817
chr19	14472231	14472259
chr19	14472863	14472893
chr19	14473237	14473266
chr19	14473316	14473325
chr19	14475201	14475230
chr19	14475798	14475828
chr19	14477227	14477253
chr19	14477350	14477369
chr19	14477719	14477745
chr19	14478188	14478215
chr19	14478655	14478685
chr19	14480022	14480051
chr19	14480538	14480560
chr19	14482807	14482835
chr19	14482851	14482901
chr19	14495854	14495883
chr19	14496483	14496511
chr19	14496610	14496631
chr19	14515832	14515854
chr19	14516788	14516812
chr19	14517679	14517700
chr19	14517825	14517856
chr19	14518697	14518721
chr19	14529148	14529171
chr19	14536943	14536983
chr19	14537165	14537207
chr19	14537242	14537304
chr19	14545374	14545406
chr19	14558620	14558644
chr19	14558917	14558958
chr19	14560441	14560462
chr19	14560473	14560496
chr19	14561176	14561194
chr19	14561427	14561455
chr19	14561473	14561494
chr19	14562583	14562623
chr19	14562660	14562684
chr19	14563080	14563101
chr19	14563303	14563323
chr19	14563761	14563787
chr19	14564296	14564321
chr19	14564330	14564372
chr19	14564390	14564418
chr19	14564457	14564496
chr19	14564541	14564593
chr19	14564655	14564670
chr19	14564671	14564678
chr19	14564752	14564779
chr19	14564881	14564903
chr19	14565003	14565034
chr19	14565136	14565170
chr19	14566629	14566698
chr19	14566709	14566757
chr19	14567666	14567691
chr19	14583295	14583331
chr19	14667678	14667701
chr19	14689559	14689596
chr19	14690167	14690192
chr19	14705246	14705278
chr19	14705348	14705386
chr19	14705975	14706005
chr19	14774171	14774195
chr19	14783950	14783972
chr19	14843900	14843933
chr19	14871493	14871514
chr19	14876645	14876670
chr19	14887477	14887500
chr19	14895009	14895028
chr19	14896793	14896814
chr19	14919599	14919633
chr19	14934758	14934779
chr19	14950142	14950163
chr19	14954048	14954074
chr19	14954372	14954394
chr19	14954483	14954510
chr19	14966864	14966901
chr19	14972650	14972686
chr19	14979244	14979283
chr19	14979781	14979807
chr19	14979852	14979879
chr19	14999990	15000008
chr19	15021542	15021562
chr19	15021924	15021957
chr19	15023112	15023141
chr19	15023187	15023204
chr19	15030336	15030358
chr19	15041286	15041318
chr19	15063199	15063222
chr19	15107193	15107226
chr19	15107328	15107378
chr19	15107688	15107708
chr19	15107750	15107777
chr19	15107811	15107890
chr19	15109059	15109086
chr19	15110384	15110409
chr19	15110742	15110770
chr19	15114630	15114637
chr19	15115770	15115793
chr19	15115804	15115831
chr19	15119106	15119143
chr19	15123068	15123102
chr19	15123616	15123642
chr19	15160039	15160066
chr19	15161078	15161110
chr19	15161385	15161426
chr19	15161518	15161549
chr19	15170624	15170655
chr19	15170830	15170855
chr19	15178092	15178117
chr19	15179338	15179365
chr19	15180635	15180674
chr19	15181502	15181535
chr19	15185065	15185109
chr19	15185433	15185457
chr19	15185521	15185552
chr19	15188609	15188649
chr19	15189217	15189245
chr19	15195377	15195405
chr19	15195451	15195486
chr19	15195567	15195596
chr19	15195630	15195658
chr19	15195782	15195809
chr19	15195867	15195888
chr19	15196006	15196036
chr19	15197728	15197759
chr19	15197974	15198006
chr19	15199758	15199780
chr19	15199792	15199813
chr19	15199862	15199882
chr19	15199912	15199936
chr19	15200129	15200150
chr19	15200155	15200180
chr19	15200204	15200226
chr19	15200327	15200388
chr19	15200920	15200943
chr19	15201054	15201111
chr19	15201210	15201235
chr19	15223327	15223362
chr19	15223512	15223538
chr19	15231924	15231958
chr19	15233142	15233176
chr19	15233470	15233495
chr19	15237108	15237144
chr19	15237824	15237841
chr19	15238810	15238837
chr19	15239019	15239056
chr19	15243176	15243214
chr19	15243340	15243385
chr19	15243405	15243433
chr19	15250177	15250208
chr19	15251438	15251467
chr19	15251512	15251533
chr19	15251874	15251898
chr19	15254414	15254443
chr19	15255684	15255705
chr19	15256365	15256405
chr19	15265237	15265253
chr19	15331937	15331957
chr19	15331979	15332002
chr19	15332119	15332161
chr19	15362362	15362396
chr19	15363342	15363362
chr19	15363471	15363490
chr19	15363521	15363539
chr19	15369884	15369916
chr19	15373000	15373022
chr19	15373741	15373774
chr19	15374560	15374588
chr19	15379255	15379280
chr19	15379470	15379491
chr19	15379989	15380019
chr19	15380694	15380715
chr19	15397986	15398014
chr19	15398362	15398386
chr19	15399140	15399167
chr19	15399395	15399427
chr19	15399552	15399585
chr19	15399988	15400017
chr19	15401409	15401430
chr19	15418341	15418379
chr19	15418440	15418469
chr19	15418885	15418908
chr19	15421708	15421754
chr19	15422344	15422383
chr19	15424231	15424257
chr19	15424471	15424502
chr19	15425209	15425231
chr19	15425491	15425523
chr19	15428764	15428789
chr19	15429476	15429510
chr19	15432317	15432337
chr19	15432398	15432417
chr19	15432560	15432602
chr19	15433096	15433119
chr19	15440829	15440869
chr19	15449613	15449638
chr19	15449648	15449747
chr19	15449959	15449981
chr19	15450046	15450082
chr19	15452112	15452138
chr19	15452475	15452499
chr19	15452532	15452552
chr19	15452575	15452592
chr19	15452843	15452893
chr19	15454702	15454721
chr19	15458021	15458052
chr19	15458101	15458127
chr19	15458648	15458661
chr19	15461437	15461464
chr19	15464362	15464384
chr19	15464585	15464608
chr19	15469191	15469214
chr19	15471857	15471883
chr19	15489544	15489566
chr19	15508108	15508134
chr19	15508439	15508466
chr19	15508485	15508513
chr19	15508759	15508789
chr19	15511663	15511687
chr19	15525580	15525598
chr19	15548464	15548497
chr19	15550612	15550631
chr19	15551879	15551902
chr19	15563547	15563570
chr19	15564289	15564311
chr19	15564323	15564345
chr19	15564358	15564377
chr19	15583495	15583523
chr19	15584505	15584528
chr19	15599264	15599297
chr19	15608946	15608968
chr19	15615878	15615899
chr19	15628450	15628473
chr19	15629060	15629089
chr19	15629099	15629121
chr19	15629139	15629162
chr19	15629497	15629530
chr19	15631878	15631919
chr19	15640951	15640974
chr19	15640996	15641018
chr19	15641348	15641373
chr19	15641692	15641714
chr19	15652715	15652740
chr19	15670716	15670745
chr19	15673019	15673038
chr19	15673413	15673440
chr19	15695353	15695375
chr19	15702591	15702615
chr19	15705797	15705819
chr19	15708513	15708535
chr19	15714267	15714278
chr19	15745577	15745599
chr19	15747305	15747326
chr19	15750539	15750568
chr19	15780409	15780435
chr19	15789030	15789052
chr19	15804363	15804386
chr19	15815706	15815726
chr19	15836987	15837019
chr19	15853936	15853949
chr19	15862893	15862902
chr19	15871639	15871657
chr19	15879290	15879321
chr19	15886127	15886160
chr19	15897310	15897346
chr19	15897719	15897748
chr19	15898115	15898141
chr19	15899448	15899470
chr19	15913940	15913963
chr19	15934104	15934157
chr19	15934414	15934437
chr19	15936998	15937022
chr19	15969658	15969680
chr19	15973494	15973513
chr19	15979619	15979659
chr19	16016667	16016712
chr19	16019129	16019163
chr19	16019264	16019290
chr19	16019300	16019328
chr19	16019337	16019361
chr19	16019407	16019431
chr19	16020377	16020414
chr19	16020477	16020499
chr19	16022288	16022316
chr19	16022735	16022867
chr19	16025566	16025601
chr19	16034094	16034114
chr19	16037334	16037355
chr19	16064324	16064346
chr19	16067182	16067203
chr19	16070035	16070070
chr19	16076759	16076783
chr19	16076890	16076912
chr19	16076945	16076973
chr19	16077157	16077183
chr19	16112083	16112126
chr19	16124711	16124727
chr19	16125737	16125768
chr19	16127544	16127571
chr19	16127783	16127808
chr19	16143840	16143865
chr19	16153256	16153287
chr19	16153326	16153363
chr19	16199584	16199609
chr19	16207250	16207288
chr19	16207986	16208007
chr19	16208155	16208176
chr19	16208930	16208952
chr19	16217229	16217258
chr19	16225914	16225933
chr19	16226042	16226063
chr19	16226965	16226989
chr19	16227334	16227361
chr19	16228519	16228538
chr19	16228649	16228671
chr19	16233076	16233100
chr19	16233175	16233200
chr19	16233890	16233902
chr19	16234920	16234945
chr19	16252641	16252680
chr19	16252707	16252735
chr19	16252771	16252805
chr19	16263578	16263598
chr19	16302420	16302437
chr19	16307242	16307276
chr19	16324567	16324603
chr19	16324835	16324863
chr19	16325002	16325052
chr19	16325166	16325211
chr19	16325364	16325401
chr19	16327563	16327593
chr19	16355336	16355352
chr19	16355666	16355685
chr19	16355911	16355943
chr19	16365716	16365737
chr19	16365834	16365861
chr19	16376675	16376699
chr19	16378352	16378363
chr19	16383873	16383912
chr19	16405239	16405269
chr19	16405967	16405990
chr19	16418271	16418305
chr19	16425241	16425280
chr19	16442993	16443017
chr19	16457534	16457590
chr19	16457930	16457970
chr19	16458446	16458470
chr19	16471715	16471743
chr19	16471870	16471908
chr19	16472096	16472121
chr19	16495901	16495924
chr19	16496497	16496536
chr19	16514681	16514704
chr19	16514724	16514754
chr19	16517043	16517070
chr19	16519268	16519294
chr19	16519586	16519611
chr19	16520554	16520572
chr19	16521240	16521259
chr19	16522920	16522949
chr19	16525620	16525639
chr19	16529653	16529677
chr19	16530730	16530770
chr19	16531186	16531211
chr19	16531563	16531595
chr19	16532064	16532096
chr19	16532453	16532472
chr19	16532962	16532993
chr19	16535537	16535574
chr19	16542254	16542274
chr19	16555470	16555496
chr19	16571467	16571503
chr19	16571799	16571828
chr19	16572411	16572438
chr19	16575885	16575902
chr19	16577286	16577317
chr19	16578284	16578309
chr19	16583490	16583519
chr19	16587315	16587357
chr19	16600083	16600104
chr19	16600141	16600175
chr19	16626913	16626934
chr19	16627485	16627505
chr19	16627510	16627549
chr19	16627697	16627722
chr19	16627971	16628009
chr19	16628371	16628396
chr19	16628524	16628544
chr19	16660319	16660353
chr19	16661377	16661406
chr19	16661843	16661874
chr19	16688050	16688073
chr19	16727013	16727030
chr19	16777690	16777733
chr19	16790475	16790486
chr19	16829382	16829401
chr19	16829599	16829632
chr19	16829700	16829745
chr19	16846599	16846627
chr19	16851145	16851166
chr19	16860103	16860126
chr19	16865662	16865722
chr19	16867773	16867799
chr19	16867807	16867827
chr19	16868553	16868588
chr19	16869395	16869423
chr19	16869828	16869859
chr19	16870095	16870127
chr19	16873517	16873534
chr19	16878412	16878432
chr19	16878711	16878734
chr19	16879662	16879699
chr19	16880177	16880213
chr19	16880965	16880995
chr19	16887793	16887854
chr19	16889366	16889394
chr19	16892477	16892507
chr19	16893671	16893695
chr19	16896349	16896388
chr19	16896747	16896773
chr19	16896980	16897000
chr19	16897152	16897174
chr19	16897257	16897282
chr19	16897294	16897315
chr19	16897377	16897393
chr19	16897842	16897892
chr19	16899779	16899801
chr19	16902919	16902938
chr19	16902946	16902953
chr19	16904079	16904101
chr19	16904176	16904218
chr19	16914385	16914411
chr19	16921424	16921452
chr19	16923006	16923035
chr19	16944610	16944632
chr19	17001686	17001707
chr19	17001790	17001818
chr19	17002230	17002239
chr19	17026670	17026708
chr19	17026817	17026844
chr19	17026931	17026951
chr19	17026984	17027002
chr19	17027027	17027074
chr19	17027082	17027110
chr19	17027160	17027213
chr19	17039553	17039576
chr19	17046073	17046090
chr19	17056304	17056329
chr19	17069158	17069169
chr19	17069720	17069757
chr19	17075630	17075650
chr19	17075751	17075785
chr19	17076084	17076108
chr19	17079572	17079593
chr19	17079740	17079764
chr19	17086302	17086310
chr19	17113221	17113247
chr19	17113325	17113361
chr19	17113942	17113964
chr19	17136015	17136024
chr19	17136489	17136515
chr19	17141405	17141428
chr19	17154155	17154178
chr19	17154275	17154289
chr19	17166652	17166664
chr19	17172224	17172244
chr19	17202069	17202096
chr19	17202406	17202424
chr19	17202770	17202793
chr19	17206226	17206252
chr19	17209811	17209841
chr19	17209907	17209927
chr19	17210201	17210236
chr19	17211913	17211950
chr19	17215729	17215748
chr19	17220455	17220488
chr19	17226732	17226768
chr19	17235175	17235202
chr19	17235452	17235479
chr19	17236069	17236129
chr19	17236158	17236177
chr19	17236290	17236324
chr19	17236393	17236426
chr19	17236973	17237003
chr19	17240567	17240597
chr19	17242671	17242700
chr19	17243533	17243553
chr19	17243800	17243837
chr19	17244348	17244370
chr19	17245439	17245465
chr19	17245685	17245705
chr19	17245940	17245973
chr19	17246056	17246086
chr19	17246111	17246166
chr19	17247032	17247051
chr19	17248049	17248079
chr19	17250247	17250272
chr19	17251874	17251900
chr19	17281986	17282005
chr19	17282300	17282387
chr19	17283324	17283353
chr19	17285619	17285656
chr19	17292191	17292209
chr19	17292267	17292304
chr19	17303055	17303086
chr19	17303249	17303280
chr19	17310037	17310060
chr19	17310118	17310142
chr19	17312377	17312402
chr19	17312507	17312544
chr19	17319733	17319758
chr19	17320033	17320056
chr19	17323165	17323199
chr19	17323548	17323594
chr19	17323653	17323675
chr19	17323733	17323764
chr19	17323842	17323872
chr19	17323949	17323969
chr19	17324190	17324232
chr19	17324620	17324647
chr19	17324834	17324855
chr19	17325005	17325031
chr19	17328111	17328154
chr19	17328481	17328503
chr19	17328648	17328691
chr19	17329016	17329046
chr19	17330017	17330042
chr19	17330325	17330347
chr19	17331266	17331285
chr19	17333654	17333694
chr19	17334707	17334736
chr19	17335135	17335143
chr19	17338491	17338514
chr19	17338893	17338918
chr19	17339540	17339561
chr19	17339592	17339623
chr19	17340726	17340748
chr19	17341327	17341357
chr19	17349040	17349067
chr19	17351699	17351750
chr19	17352188	17352216
chr19	17352249	17352285
chr19	17353152	17353183
chr19	17373571	17373589
chr19	17390575	17390594
chr19	17390758	17390796
chr19	17391337	17391364
chr19	17391378	17391396
chr19	17393803	17393828
chr19	17403155	17403184
chr19	17403389	17403411
chr19	17403873	17403921
chr19	17404335	17404372
chr19	17405184	17405211
chr19	17406012	17406045
chr19	17420677	17420706
chr19	17424741	17424796
chr19	17448019	17448041
chr19	17448455	17448487
chr19	17448516	17448581
chr19	17455104	17455137
chr19	17469953	17469975
chr19	17470461	17470499
chr19	17470731	17470762
chr19	17470831	17470879
chr19	17471316	17471344
chr19	17487378	17487398
chr19	17488951	17488980
chr19	17489169	17489230
chr19	17489248	17489270
chr19	17497598	17497619
chr19	17525312	17525335
chr19	17527160	17527188
chr19	17527206	17527226
chr19	17532188	17532215
chr19	17532222	17532251
chr19	17539287	17539310
chr19	17539472	17539502
chr19	17539910	17539935
chr19	17540109	17540136
chr19	17543239	17543269
chr19	17543444	17543480
chr19	17555508	17555532
chr19	17576301	17576322
chr19	17576573	17576607
chr19	17576675	17576695
chr19	17576739	17576773
chr19	17576848	17576882
chr19	17576962	17576990
chr19	17577201	17577221
chr19	17577482	17577499
chr19	17579671	17579710
chr19	17581159	17581168
chr19	17582855	17582877
chr19	17605589	17605615
chr19	17605990	17606015
chr19	17606402	17606424
chr19	17606714	17606745
chr19	17606787	17606823
chr19	17614867	17614900
chr19	17617916	17617945
chr19	17618062	17618088
chr19	17620509	17620537
chr19	17623351	17623391
chr19	17623430	17623467
chr19	17623561	17623587
chr19	17623655	17623675
chr19	17623781	17623808
chr19	17626582	17626611
chr19	17628118	17628148
chr19	17645628	17645649
chr19	17647633	17647656
chr19	17647710	17647742
chr19	17647778	17647826
chr19	17648165	17648186
chr19	17648211	17648235
chr19	17648306	17648341
chr19	17648377	17648408
chr19	17655069	17655088
chr19	17655150	17655171
chr19	17663290	17663308
chr19	17680031	17680059
chr19	17680119	17680172
chr19	17680421	17680442
chr19	17686001	17686020
chr19	17686293	17686317
chr19	17686367	17686391
chr19	17686774	17686798
chr19	17686818	17686852
chr19	17686857	17686881
chr19	17687205	17687225
chr19	17688416	17688454
chr19	17719623	17719661
chr19	17719676	17719700
chr19	17719719	17719762
chr19	17719836	17719855
chr19	17719884	17719913
chr19	17724413	17724429
chr19	17725694	17725716
chr19	17727298	17727325
chr19	17727968	17727991
chr19	17732573	17732596
chr19	17734444	17734473
chr19	17739474	17739495
chr19	17747734	17747751
chr19	17747824	17747855
chr19	17751724	17751749
chr19	17756129	17756156
chr19	17774523	17774557
chr19	17778735	17778766
chr19	17779293	17779316
chr19	17787907	17787945
chr19	17788229	17788263
chr19	17788391	17788415
chr19	17795092	17795120
chr19	17795449	17795472
chr19	17807954	17807986
chr19	17831068	17831097
chr19	17831148	17831175
chr19	17832749	17832782
chr19	17834748	17834780
chr19	17841986	17842009
chr19	17842257	17842294
chr19	17842868	17842905
chr19	17844180	17844211
chr19	17847645	17847655
chr19	17847662	17847691
chr19	17847862	17847887
chr19	17848074	17848117
chr19	17859996	17860020
chr19	17871741	17871780
chr19	17872218	17872234
chr19	17872409	17872439
chr19	17874282	17874343
chr19	17874433	17874478
chr19	17883773	17883805
chr19	17916719	17916738
chr19	17918506	17918523
chr19	17918680	17918698
chr19	17918807	17918825
chr19	17943076	17943094
chr19	17943243	17943258
chr19	17943422	17943463
chr19	17943897	17943918
chr19	17947800	17947850
chr19	17948096	17948140
chr19	17948434	17948459
chr19	17948550	17948579
chr19	17948656	17948681
chr19	17948708	17948753
chr19	17949120	17949147
chr19	17949670	17949726
chr19	17950629	17950670
chr19	17951075	17951098
chr19	17952670	17952700
chr19	17952824	17952859
chr19	17962360	17962378
chr19	17966357	17966384
chr19	17966613	17966637
chr19	17966962	17966994
chr19	17967167	17967200
chr19	17967322	17967346
chr19	17967412	17967435
chr19	17967533	17967553
chr19	17967694	17967718
chr19	17967942	17967968
chr19	17968065	17968113
chr19	17969549	17969562
chr19	17973929	17973953
chr19	17973997	17974007
chr19	17974042	17974066
chr19	17974356	17974404
chr19	17975010	17975037
chr19	17982139	17982176
chr19	17982208	17982228
chr19	17982358	17982385
chr19	17982490	17982517
chr19	17982674	17982695
chr19	17983348	17983388
chr19	17983584	17983591
chr19	17992961	17992981
chr19	17993077	17993106
chr19	17998297	17998341
chr19	18000891	18000929
chr19	18005673	18005691
chr19	18006631	18006654
chr19	18008116	18008134
chr19	18008942	18008975
chr19	18020505	18020531
chr19	18051851	18051888
chr19	18058734	18058746
chr19	18073473	18073499
chr19	18085331	18085350
chr19	18091014	18091047
chr19	18091270	18091306
chr19	18097899	18097930
chr19	18104445	18104472
chr19	18109828	18109853
chr19	18109913	18109937
chr19	18110150	18110175
chr19	18110375	18110405
chr19	18110688	18110718
chr19	18117946	18117980
chr19	18118037	18118073
chr19	18121724	18121749
chr19	18121953	18121982
chr19	18123392	18123412
chr19	18123813	18123841
chr19	18128841	18128862
chr19	18134713	18134742
chr19	18136118	18136153
chr19	18143906	18143934
chr19	18149384	18149443
chr19	18153409	18153432
chr19	18153617	18153648
chr19	18153736	18153781
chr19	18155766	18155805
chr19	18156116	18156180
chr19	18160770	18160808
chr19	18161196	18161238
chr19	18161537	18161555
chr19	18168697	18168723
chr19	18169594	18169615
chr19	18173281	18173309
chr19	18173720	18173770
chr19	18177116	18177126
chr19	18193180	18193208
chr19	18194657	18194684
chr19	18194925	18194953
chr19	18197261	18197305
chr19	18197411	18197462
chr19	18203740	18203760
chr19	18204433	18204457
chr19	18204797	18204819
chr19	18205355	18205383
chr19	18208461	18208487
chr19	18221071	18221095
chr19	18221226	18221252
chr19	18224091	18224110
chr19	18224126	18224156
chr19	18225056	18225082
chr19	18225600	18225626
chr19	18226197	18226216
chr19	18226368	18226407
chr19	18226478	18226511
chr19	18231446	18231470
chr19	18232876	18232916
chr19	18248408	18248444
chr19	18252167	18252189
chr19	18254856	18254883
chr19	18257445	18257477
chr19	18257685	18257712
chr19	18260763	18260780
chr19	18261508	18261537
chr19	18261547	18261576
chr19	18263828	18263850
chr19	18264673	18264694
chr19	18279705	18279728
chr19	18280264	18280296
chr19	18280317	18280348
chr19	18280373	18280402
chr19	18281532	18281554
chr19	18281947	18281972
chr19	18281996	18282017
chr19	18282231	18282250
chr19	18291599	18291662
chr19	18291737	18291760
chr19	18292046	18292064
chr19	18292865	18292889
chr19	18292902	18292931
chr19	18293537	18293558
chr19	18304402	18304427
chr19	18307779	18307797
chr19	18308043	18308063
chr19	18308163	18308193
chr19	18309003	18309043
chr19	18309555	18309576
chr19	18310418	18310452
chr19	18310630	18310651
chr19	18311749	18311767
chr19	18318453	18318479
chr19	18322977	18323013
chr19	18323184	18323218
chr19	18340751	18340797
chr19	18340893	18340948
chr19	18341228	18341257
chr19	18344624	18344648
chr19	18348194	18348239
chr19	18357618	18357646
chr19	18386486	18386512
chr19	18397342	18397380
chr19	18402258	18402302
chr19	18403573	18403612
chr19	18403625	18403676
chr19	18403712	18403748
chr19	18403760	18403795
chr19	18415050	18415074
chr19	18417060	18417083
chr19	18417584	18417606
chr19	18418347	18418374
chr19	18419298	18419324
chr19	18419780	18419806
chr19	18423086	18423115
chr19	18425092	18425125
chr19	18425285	18425305
chr19	18426150	18426179
chr19	18426889	18426918
chr19	18427624	18427671
chr19	18427694	18427720
chr19	18427817	18427839
chr19	18427998	18428022
chr19	18428234	18428255
chr19	18428679	18428699
chr19	18429234	18429255
chr19	18429446	18429480
chr19	18429655	18429675
chr19	18430219	18430259
chr19	18430437	18430461
chr19	18431076	18431104
chr19	18431354	18431397
chr19	18431456	18431486
chr19	18431586	18431616
chr19	18431666	18431689
chr19	18431714	18431733
chr19	18431806	18431830
chr19	18432167	18432193
chr19	18432618	18432657
chr19	18432902	18432933
chr19	18433103	18433164
chr19	18433409	18433432
chr19	18433635	18433680
chr19	18434012	18434050
chr19	18434072	18434146
chr19	18435219	18435244
chr19	18435727	18435750
chr19	18436917	18436958
chr19	18437363	18437391
chr19	18437450	18437526
chr19	18437534	18437547
chr19	18437568	18437596
chr19	18437784	18437827
chr19	18437985	18438022
chr19	18438171	18438207
chr19	18438431	18438488
chr19	18438602	18438632
chr19	18441727	18441775
chr19	18443057	18443087
chr19	18443187	18443211
chr19	18443750	18443774
chr19	18444712	18444734
chr19	18445151	18445182
chr19	18445354	18445374
chr19	18445537	18445563
chr19	18446248	18446255
chr19	18449584	18449608
chr19	18458167	18458192
chr19	18465373	18465402
chr19	18466134	18466155
chr19	18467603	18467621
chr19	18468755	18468785
chr19	18469717	18469742
chr19	18470457	18470482
chr19	18473932	18473953
chr19	18476467	18476483
chr19	18489621	18489653
chr19	18490199	18490214
chr19	18493705	18493731
chr19	18501384	18501404
chr19	18506081	18506128
chr19	18509468	18509500
chr19	18520690	18520725
chr19	18522593	18522609
chr19	18531928	18531956
chr19	18532095	18532130
chr19	18532880	18532908
chr19	18539514	18539546
chr19	18539771	18539800
chr19	18541701	18541727
chr19	18541926	18541952
chr19	18542859	18542883
chr19	18542927	18542963
chr19	18542977	18542997
chr19	18543258	18543356
chr19	18543365	18543389
chr19	18543727	18543793
chr19	18557946	18557978
chr19	18562223	18562243
chr19	18567284	18567328
chr19	18588918	18588938
chr19	18589196	18589221
chr19	18594019	18594057
chr19	18594194	18594236
chr19	18594592	18594655
chr19	18595029	18595070
chr19	18598127	18598153
chr19	18598292	18598334
chr19	18603878	18603917
chr19	18604064	18604090
chr19	18604253	18604296
chr19	18605330	18605360
chr19	18605857	18605880
chr19	18606077	18606101
chr19	18606455	18606498
chr19	18606510	18606544
chr19	18606729	18606748
chr19	18606836	18606872
chr19	18606901	18606919
chr19	18606933	18606957
chr19	18606974	18606999
chr19	18607007	18607040
chr19	18607102	18607124
chr19	18607152	18607177
chr19	18607514	18607539
chr19	18607902	18607923
chr19	18610841	18610854
chr19	18610917	18610951
chr19	18611651	18611700
chr19	18611816	18611841
chr19	18612213	18612236
chr19	18612831	18612838
chr19	18613232	18613269
chr19	18613393	18613420
chr19	18614074	18614099
chr19	18614221	18614254
chr19	18618289	18618309
chr19	18620663	18620684
chr19	18620714	18620734
chr19	18636297	18636327
chr19	18636377	18636398
chr19	18636813	18636841
chr19	18636859	18636891
chr19	18646952	18646977
chr19	18649748	18649773
chr19	18651934	18651953
chr19	18656724	18656740
chr19	18657804	18657845
chr19	18658106	18658142
chr19	18660608	18660627
chr19	18662849	18662874
chr19	18664059	18664081
chr19	18666141	18666167
chr19	18669324	18669354
chr19	18669379	18669414
chr19	18669817	18669846
chr19	18670136	18670169
chr19	18671614	18671652
chr19	18683901	18683936
chr19	18687856	18687880
chr19	18696861	18696887
chr19	18700620	18700640
chr19	18708355	18708374
chr19	18710006	18710024
chr19	18710235	18710261
chr19	18711379	18711399
chr19	18711624	18711658
chr19	18713922	18713944
chr19	18714854	18714863
chr19	18716101	18716134
chr19	18717215	18717265
chr19	18717696	18717718
chr19	18717743	18717765
chr19	18719400	18719429
chr19	18724228	18724254
chr19	18724962	18724988
chr19	18725164	18725197
chr19	18731676	18731716
chr19	18736749	18736766
chr19	18741569	18741591
chr19	18743033	18743055
chr19	18743498	18743524
chr19	18743532	18743564
chr19	18745058	18745081
chr19	18745586	18745614
chr19	18746477	18746492
chr19	18760103	18760151
chr19	18760326	18760351
chr19	18760541	18760569
chr19	18760909	18760933
chr19	18761036	18761056
chr19	18761129	18761156
chr19	18761386	18761417
chr19	18761765	18761795
chr19	18761906	18761932
chr19	18763737	18763759
chr19	18764566	18764596
chr19	18768074	18768091
chr19	18768735	18768759
chr19	18768802	18768832
chr19	18770004	18770030
chr19	18773254	18773284
chr19	18773521	18773543
chr19	18773955	18773977
chr19	18774661	18774692
chr19	18775117	18775140
chr19	18775230	18775250
chr19	18777579	18777594
chr19	18777626	18777647
chr19	18778036	18778056
chr19	18781722	18781756
chr19	18782704	18782737
chr19	18782966	18782989
chr19	18783021	18783044
chr19	18784800	18784832
chr19	18785154	18785184
chr19	18785287	18785311
chr19	18785335	18785376
chr19	18785384	18785413
chr19	18785640	18785670
chr19	18789044	18789067
chr19	18789299	18789330
chr19	18789725	18789763
chr19	18790206	18790241
chr19	18790721	18790749
chr19	18790801	18790845
chr19	18793802	18793828
chr19	18795751	18795776
chr19	18798663	18798686
chr19	18798797	18798819
chr19	18832385	18832412
chr19	18833549	18833573
chr19	18839984	18840028
chr19	18840633	18840660
chr19	18851126	18851162
chr19	18852631	18852648
chr19	18854043	18854066
chr19	18862207	18862241
chr19	18863724	18863736
chr19	18868372	18868394
chr19	18868573	18868593
chr19	18869576	18869598
chr19	18869728	18869755
chr19	18870203	18870244
chr19	18870355	18870379
chr19	18870393	18870423
chr19	18870529	18870575
chr19	18878281	18878310
chr19	18878699	18878732
chr19	18879466	18879504
chr19	18879535	18879559
chr19	18879633	18879664
chr19	18879707	18879726
chr19	18879770	18879789
chr19	18879906	18879936
chr19	18880106	18880128
chr19	18880242	18880263
chr19	18883815	18883826
chr19	18886846	18886876
chr19	18893815	18893858
chr19	18894248	18894267
chr19	18894507	18894530
chr19	18894683	18894710
chr19	18894745	18894770
chr19	18895540	18895600
chr19	18895755	18895783
chr19	18896158	18896180
chr19	18896279	18896301
chr19	18896385	18896425
chr19	18898384	18898404
chr19	18898984	18899002
chr19	18899605	18899625
chr19	18899751	18899772
chr19	18900099	18900120
chr19	18900224	18900259
chr19	18900973	18901002
chr19	18903454	18903493
chr19	18903626	18903648
chr19	18905549	18905579
chr19	18906039	18906069
chr19	18906597	18906608
chr19	18910167	18910183
chr19	18921746	18921771
chr19	18922754	18922778
chr19	18926174	18926193
chr19	18926410	18926443
chr19	18928278	18928302
chr19	18929297	18929329
chr19	18929525	18929564
chr19	18932157	18932222
chr19	18932351	18932381
chr19	18932396	18932422
chr19	18932430	18932444
chr19	18932602	18932623
chr19	18932873	18932926
chr19	18938704	18938723
chr19	18940223	18940248
chr19	18940761	18940787
chr19	18940974	18940997
chr19	18941130	18941164
chr19	18941323	18941382
chr19	18941415	18941470
chr19	18948680	18948692
chr19	18961935	18961974
chr19	18991266	18991290
chr19	18995106	18995125
chr19	18995728	18995761
chr19	19000086	19000108
chr19	19032900	19032924
chr19	19033970	19033997
chr19	19043673	19043695
chr19	19043860	19043867
chr19	19055188	19055217
chr19	19055487	19055518
chr19	19055930	19055951
chr19	19059407	19059431
chr19	19064040	19064075
chr19	19078448	19078456
chr19	19083874	19083902
chr19	19083934	19083962
chr19	19083994	19084022
chr19	19084381	19084391
chr19	19096245	19096278
chr19	19101131	19101170
chr19	19104531	19104565
chr19	19105759	19105778
chr19	19105823	19105849
chr19	19106158	19106179
chr19	19110545	19110563
chr19	19111389	19111417
chr19	19120222	19120258
chr19	19120401	19120423
chr19	19120520	19120542
chr19	19120938	19120962
chr19	19121478	19121505
chr19	19121716	19121749
chr19	19134936	19134956
chr19	19136914	19136952
chr19	19146313	19146340
chr19	19146681	19146733
chr19	19147069	19147093
chr19	19147860	19147889
chr19	19153041	19153051
chr19	19160620	19160654
chr19	19160884	19160896
chr19	19160999	19161027
chr19	19161271	19161297
chr19	19165008	19165031
chr19	19172332	19172361
chr19	19178360	19178384
chr19	19179201	19179244
chr19	19186852	19186885
chr19	19192048	19192073
chr19	19192719	19192742
chr19	19192785	19192821
chr19	19197409	19197453
chr19	19199112	19199141
chr19	19208413	19208440
chr19	19212169	19212196
chr19	19212305	19212378
chr19	19212970	19213012
chr19	19213494	19213518
chr19	19224598	19224628
chr19	19226695	19226721
chr19	19239380	19239399
chr19	19240574	19240597
chr19	19256077	19256101
chr19	19257192	19257222
chr19	19257877	19257896
chr19	19258617	19258641
chr19	19261204	19261235
chr19	19261246	19261285
chr19	19261293	19261347
chr19	19261749	19261776
chr19	19261804	19261815
chr19	19261834	19261882
chr19	19261941	19261966
chr19	19273061	19273107
chr19	19273392	19273412
chr19	19276783	19276809
chr19	19277167	19277187
chr19	19277242	19277263
chr19	19277473	19277497
chr19	19277754	19277784
chr19	19279175	19279215
chr19	19280958	19280985
chr19	19281159	19281184
chr19	19301344	19301380
chr19	19301624	19301658
chr19	19302566	19302594
chr19	19305647	19305678
chr19	19306029	19306059
chr19	19342695	19342740
chr19	19343719	19343728
chr19	19348999	19349037
chr19	19352793	19352822
chr19	19354461	19354494
chr19	19355395	19355418
chr19	19385937	19385969
chr19	19405459	19405484
chr19	19405915	19405949
chr19	19405991	19406018
chr19	19406086	19406115
chr19	19406230	19406254
chr19	19406301	19406322
chr19	19406408	19406434
chr19	19460923	19460947
chr19	19463509	19463539
chr19	19475482	19475514
chr19	19487478	19487505
chr19	19492154	19492178
chr19	19496378	19496407
chr19	19498606	19498630
chr19	19499437	19499459
chr19	19505213	19505238
chr19	19514457	19514471
chr19	19515649	19515677
chr19	19516366	19516399
chr19	19526768	19526789
chr19	19527115	19527156
chr19	19528213	19528242
chr19	19528817	19528841
chr19	19532509	19532545
chr19	19532748	19532772
chr19	19534932	19534953
chr19	19535693	19535724
chr19	19535891	19535933
chr19	19537152	19537185
chr19	19537278	19537314
chr19	19538428	19538455
chr19	19539815	19539847
chr19	19540550	19540568
chr19	19540579	19540610
chr19	19540634	19540659
chr19	19541701	19541725
chr19	19544644	19544673
chr19	19545006	19545031
chr19	19545639	19545662
chr19	19546952	19546983
chr19	19548013	19548043
chr19	19549448	19549473
chr19	19549787	19549812
chr19	19550658	19550687
chr19	19552760	19552788
chr19	19554380	19554417
chr19	19554801	19554829
chr19	19626513	19626544
chr19	19627612	19627638
chr19	19627971	19628004
chr19	19628035	19628074
chr19	19628121	19628145
chr19	19628474	19628507
chr19	19628551	19628576
chr19	19628638	19628660
chr19	19628766	19628788
chr19	19628801	19628836
chr19	19634596	19634620
chr19	19637402	19637429
chr19	19640378	19640406
chr19	19643298	19643341
chr19	19643484	19643512
chr19	19643554	19643575
chr19	19643849	19643884
chr19	19643922	19643966
chr19	19645781	19645805
chr19	19645819	19645837
chr19	19646092	19646121
chr19	19647351	19647401
chr19	19650045	19650082
chr19	19650623	19650652
chr19	19653926	19653950
chr19	19655841	19655861
chr19	19657177	19657213
chr19	19738982	19739006
chr19	19742505	19742546
chr19	19746877	19746912
chr19	19747058	19747090
chr19	19748391	19748413
chr19	19748417	19748437
chr19	19750556	19750581
chr19	19804933	19804955
chr19	19836360	19836382
chr19	19918090	19918112
chr19	19986981	19987003
chr19	20039102	20039127
chr19	20052497	20052525
chr19	20149407	20149426
chr19	20149595	20149612
chr19	20149898	20149905
chr19	20149997	20150015
chr19	20150046	20150064
chr19	20152664	20152682
chr19	20213863	20213875
chr19	20214597	20214616
chr19	20214694	20214713
chr19	20296578	20296597
chr19	20320025	20320051
chr3	48211426	48211447
chr3	48211525	48211543
chr19	20488413	20488435
chr19	20496446	20496468
chr19	20529815	20529833
chr19	20529864	20529883
chr19	20529992	20530001
chr19	20530090	20530108
chr19	20530139	20530157
chr19	20531240	20531282
chr19	20714162	20714186
chr19	20718779	20718802
chr19	20813667	20813689
chr19	20830512	20830534
chr19	20859840	20859874
chr19	20893097	20893118
chr19	20994455	20994470
chr19	21142474	21142499
chr19	21269460	21269485
chr19	21328898	21328923
chr19	21397553	21397579
chr19	21440481	21440504
chr19	21446280	21446297
chr19	21483750	21483779
chr19	21526335	21526352
chr19	21547034	21547068
chr19	21551382	21551399
chr19	21567813	21567838
chr19	21586410	21586448
chr19	21586690	21586717
chr19	21587877	21587898
chr19	21661403	21661424
chr19	21682787	21682809
chr19	21708056	21708075
chr19	21721203	21721222
chr19	21721331	21721355
chr19	21722077	21722095
chr19	21750682	21750706
chr19	21767122	21767147
chr19	21776013	21776032
chr19	21865380	21865399
chr19	21865430	21865448
chr19	21865528	21865545
chr19	21865655	21865673
chr19	21865831	21865849
chr19	21865880	21865898
chr19	21866007	21866027
chr19	21866852	21866888
chr19	21890093	21890111
chr19	21940956	21940980
chr19	21957979	21958009
chr19	21983851	21983872
chr19	21989227	21989249
chr19	22106742	22106761
chr19	22106792	22106810
chr19	22107099	22107118
chr19	22107149	22107167
chr19	22107276	22107294
chr19	22107324	22107342
chr19	22107451	22107470
chr19	22107500	22107518
chr19	22107550	22107566
chr19	22107677	22107695
chr19	22107726	22107744
chr19	22107824	22107843
chr19	22108696	22108725
chr19	22108734	22108755
chr19	22138018	22138044
chr19	22154359	22154381
chr19	22155646	22155668
chr19	22261731	22261788
chr19	22261879	22261911
chr19	22286839	22286864
chr19	22308023	22308040
chr19	22317552	22317575
chr19	22377910	22377932
chr19	22427499	22427546
chr19	22427611	22427630
chr19	22428390	22428422
chr19	22428571	22428608
chr19	22514296	22514320
chr19	22519874	22519904
chr19	22532292	22532315
chr19	22532731	22532752
chr19	22532960	22532984
chr19	22551439	22551472
chr19	22560493	22560502
chr19	22595717	22595741
chr19	22596044	22596064
chr19	22596342	22596368
chr19	22600174	22600202
chr19	22602049	22602076
chr19	22603482	22603505
chr19	22616227	22616257
chr19	22623088	22623126
chr19	22623279	22623307
chr19	22624136	22624154
chr19	22634203	22634229
chr19	22634764	22634789
chr19	22662077	22662106
chr19	22678848	22678870
chr19	22778013	22778035
chr19	22783704	22783729
chr19	22806578	22806609
chr19	22807646	22807684
chr19	22807698	22807716
chr19	22832664	22832689
chr19	22871580	22871598
chr19	22901748	22901777
chr19	22901799	22901824
chr19	22926083	22926105
chr19	22926136	22926154
chr19	22926191	22926203
chr19	22926372	22926379
chr19	22927091	22927110
chr19	22927399	22927406
chr19	22927957	22927968
chr19	22930961	22930983
chr19	22955503	22955533
chr19	22983844	22983873
chr19	23070748	23070767
chr19	23071039	23071062
chr19	23093573	23093594
chr19	23093693	23093712
chr19	23134374	23134383
chr19	23134385	23134392
chr19	23134434	23134441
chr19	23134462	23134480
chr19	23134592	23134607
chr19	23173382	23173400
chr19	23273887	23273909
chr19	23366199	23366217
chr19	23395012	23395037
chr19	23415699	23415731
chr19	23533515	23533533
chr19	23595071	23595089
chr19	23619499	23619521
chr19	23668790	23668814
chr19	23668828	23668850
chr19	23890583	23890606
chr19	23937090	23937109
chr19	23937141	23937159
chr19	24002510	24002540
chr19	24002766	24002799
chr19	24003958	24003986
chr19	24013516	24013538
chr19	24041372	24041394
chr19	24087609	24087634
chr19	24111092	24111114
chr19	24115524	24115546
chr19	24197918	24197940
chr19	24202294	24202315
chr19	24207300	24207321
chr19	24237226	24237247
chr19	24250128	24250150
chr19	24263914	24263936
chr19	24281508	24281530
chr19	24399799	24399831
chr19	24406056	24406078
chr19	24413910	24413932
chr19	27251023	27251045
chr19	27256965	27256987
chr19	27271241	27271263
chr19	27280694	27280716
chr19	27302250	27302272
chr19	27372839	27372857
chr19	27426158	27426180
chr19	27462792	27462814
chr19	27466245	27466267
chr19	27563069	27563090
chr19	27596646	27596667
chr19	27695579	27695601
chr19	27790309	27790331
chr19	27794565	27794593
chr19	27820574	27820597
chr19	27850710	27850724
chr19	27850779	27850804
chr19	27850839	27850864
chr19	27850911	27850935
chr19	27850956	27850982
chr19	27851413	27851445
chr19	27862643	27862665
chr19	27896472	27896484
chr19	27911832	27911857
chr19	27915222	27915256
chr19	27936371	27936393
chr19	27942624	27942646
chr19	28053705	28053724
chr19	28057372	28057397
chr19	28067310	28067335
chr19	28077796	28077820
chr19	28093325	28093346
chr19	28116348	28116372
chr19	28183462	28183482
chr19	28204522	28204545
chr19	28211416	28211438
chr19	28263634	28263664
chr19	28275576	28275591
chr19	28278905	28278939
chr19	28289455	28289492
chr19	28291283	28291303
chr19	28291330	28291365
chr19	28308189	28308219
chr19	28311219	28311241
chr19	28350503	28350532
chr19	28438816	28438844
chr19	28464630	28464653
chr19	28495500	28495522
chr19	28539492	28539514
chr19	28588132	28588150
chr19	28632825	28632849
chr19	28633050	28633078
chr19	28640530	28640562
chr19	28679594	28679616
chr19	28685451	28685471
chr19	28727479	28727516
chr19	28739372	28739394
chr19	28753078	28753099
chr19	28767909	28767930
chr19	28808633	28808655
chr19	28883375	28883385
chr19	28914432	28914454
chr19	28948145	28948166
chr19	28972228	28972249
chr19	28973336	28973358
chr19	29014330	29014355
chr19	29015079	29015104
chr19	29015717	29015753
chr19	29138581	29138603
chr19	29186426	29186458
chr19	29210501	29210522
chr19	29249781	29249802
chr19	29269912	29269944
chr19	29299582	29299610
chr19	29309847	29309861
chr19	29314733	29314754
chr19	29330477	29330497
chr19	29334821	29334855
chr19	29354312	29354334
chr19	29396095	29396121
chr19	29400665	29400690
chr19	29400841	29400877
chr19	29404649	29404669
chr19	29405566	29405599
chr19	29407003	29407056
chr19	29422078	29422094
chr19	29432715	29432739
chr19	29432862	29432888
chr19	29438593	29438601
chr19	29438622	29438650
chr19	29438661	29438674
chr19	29438683	29438722
chr19	29438736	29438746
chr19	29438755	29438783
chr19	29438872	29438905
chr19	29438916	29438933
chr19	29439126	29439139
chr19	29465160	29465182
chr19	29479071	29479099
chr19	29494547	29494574
chr19	29494647	29494663
chr19	29494686	29494693
chr19	29501963	29501990
chr19	29505116	29505157
chr19	29510996	29511024
chr19	29516577	29516600
chr19	29525373	29525410
chr19	29525872	29525891
chr19	29525960	29525993
chr19	29526234	29526263
chr19	29528842	29528863
chr19	29530123	29530145
chr19	29530333	29530364
chr19	29530982	29531011
chr19	29531144	29531188
chr19	29533673	29533704
chr19	29535843	29535878
chr19	29549447	29549495
chr19	29549572	29549585
chr19	29566780	29566801
chr19	29605955	29605995
chr19	29606350	29606375
chr19	29610327	29610360
chr19	29617457	29617485
chr19	29618517	29618556
chr19	29623812	29623845
chr19	29662804	29662831
chr19	29663312	29663340
chr19	29663845	29663884
chr19	29663981	29664025
chr19	29665114	29665142
chr19	29665164	29665184
chr19	29665252	29665276
chr19	29665351	29665377
chr19	29665427	29665458
chr19	29665799	29665830
chr19	29665949	29665978
chr19	29666476	29666494
chr19	29667552	29667581
chr19	29667624	29667651
chr19	29669576	29669602
chr19	29676851	29676881
chr19	29680382	29680399
chr19	29680767	29680796
chr19	29681151	29681183
chr19	29682227	29682252
chr19	29682513	29682542
chr19	29695571	29695598
chr19	29695942	29695977
chr19	29696203	29696230
chr19	29696869	29696904
chr19	29697145	29697172
chr19	29697184	29697226
chr19	29697246	29697280
chr19	29697459	29697486
chr19	29697539	29697574
chr19	29698008	29698035
chr19	29698064	29698099
chr19	29702960	29702978
chr19	29714753	29714790
chr19	29714809	29714838
chr19	29715191	29715222
chr19	29724814	29724836
chr19	29737339	29737362
chr19	29745407	29745414
chr19	29745415	29745436
chr19	29774140	29774198
chr19	29775406	29775414
chr19	29781866	29781876
chr19	29787582	29787614
chr19	29811630	29811659
chr19	29811682	29811716
chr19	29811719	29811741
chr19	29811784	29811807
chr19	29811833	29811882
chr19	29812206	29812253
chr19	29812331	29812409
chr19	29812595	29812654
chr19	29816842	29816860
chr19	29843249	29843271
chr19	29844484	29844527
chr19	29844596	29844619
chr19	29844942	29844961
chr19	29845083	29845116
chr19	29858570	29858592
chr19	29872368	29872384
chr19	29873609	29873646
chr19	29873736	29873768
chr19	29874219	29874243
chr19	29876304	29876333
chr19	29882908	29882932
chr19	29893710	29893719
chr19	29893720	29893727
chr19	29898973	29898993
chr19	29899024	29899042
chr19	29899201	29899220
chr19	29899251	29899260
chr19	29899505	29899523
chr19	29899604	29899623
chr19	29899654	29899672
chr19	29899782	29899802
chr19	29899833	29899851
chr19	29900059	29900077
chr19	29900314	29900334
chr19	29900365	29900383
chr19	29900414	29900432
chr19	29900463	29900481
chr19	29900717	29900735
chr19	29900816	29900834
chr19	29900944	29900964
chr19	29900995	29901004
chr19	29901141	29901161
chr19	29915861	29915883
chr19	29942451	29942473
chr19	29942571	29942611
chr19	30060973	30060993
chr19	30063211	30063252
chr19	30063601	30063616
chr19	30074442	30074456
chr19	30076196	30076221
chr19	30082891	30082921
chr19	30088075	30088099
chr19	30090641	30090670
chr19	30093215	30093238
chr19	30094658	30094686
chr19	30105568	30105596
chr19	30106914	30106944
chr19	30107515	30107549
chr19	30144889	30144907
chr19	30145215	30145236
chr19	30146315	30146357
chr19	30168187	30168229
chr19	30168391	30168419
chr19	30169179	30169215
chr19	30184797	30184819
chr19	30190938	30190960
chr19	30222138	30222159
chr19	30222358	30222391
chr19	30222659	30222681
chr19	30225732	30225757
chr19	30225807	30225831
chr19	30225937	30225954
chr19	30227652	30227682
chr19	30227883	30227908
chr19	30228169	30228186
chr19	30228774	30228800
chr19	30280821	30280845
chr19	30305687	30305710
chr19	30314886	30314924
chr19	30326362	30326388
chr19	30335569	30335590
chr19	30340049	30340078
chr19	30340377	30340402
chr19	30346481	30346502
chr19	30361812	30361833
chr19	30375012	30375041
chr19	30375264	30375285
chr19	30375565	30375593
chr19	30376834	30376857
chr19	30380411	30380445
chr19	30420033	30420059
chr19	30423837	30423861
chr19	30444107	30444132
chr19	30444306	30444336
chr19	30457463	30457481
chr19	30464791	30464806
chr19	30483471	30483499
chr19	30498426	30498454
chr19	30518853	30518893
chr19	30567301	30567321
chr19	30627973	30628010
chr19	30644506	30644528
chr19	30651154	30651173
chr19	30654386	30654432
chr19	30668983	30669011
chr19	30670946	30670957
chr19	30678458	30678477
chr19	30680392	30680414
chr19	30686777	30686796
chr19	30691429	30691452
chr19	30719747	30719770
chr19	30770649	30770671
chr19	30781957	30781977
chr19	30812345	30812382
chr19	30815479	30815501
chr19	30837667	30837688
chr19	30858631	30858659
chr19	30886312	30886342
chr19	30910657	30910681
chr19	31005863	31005885
chr19	31149559	31149582
chr19	31164992	31165014
chr19	31277554	31277578
chr19	31315315	31315347
chr19	31340737	31340767
chr19	31349276	31349317
chr19	31349438	31349465
chr19	31349600	31349625
chr19	31349638	31349672
chr19	31349903	31349926
chr19	31350040	31350062
chr19	31350071	31350099
chr19	31350205	31350240
chr19	31350243	31350283
chr19	31350402	31350426
chr19	31350470	31350488
chr19	31350681	31350710
chr19	31350950	31350979
chr19	31355188	31355220
chr19	31357307	31357365
chr19	31513215	31513241
chr19	31612591	31612617
chr19	31615228	31615250
chr19	31635040	31635071
chr19	31640401	31640415
chr19	31640416	31640429
chr19	31654375	31654397
chr19	31715475	31715502
chr19	31734178	31734202
chr19	31741192	31741217
chr19	31800508	31800533
chr19	31904968	31904989
chr19	32065859	32065880
chr19	32089165	32089188
chr19	32124739	32124763
chr19	32131431	32131457
chr19	32161421	32161452
chr19	32185915	32185938
chr19	32192511	32192533
chr19	32201672	32201700
chr19	32202018	32202046
chr19	32224823	32224847
chr19	32227623	32227642
chr19	32252507	32252545
chr19	32254489	32254528
chr19	32256462	32256477
chr19	32281818	32281840
chr19	32285853	32285862
chr19	32390514	32390534
chr19	32405345	32405372
chr19	32406091	32406111
chr19	32413590	32413606
chr19	32571646	32571668
chr19	32580974	32581000
chr19	32581037	32581066
chr19	32581423	32581452
chr19	32581767	32581793
chr19	32581835	32581861
chr19	32587653	32587675
chr19	32620047	32620070
chr19	32622110	32622118
chr19	32674366	32674388
chr19	32674895	32674924
chr19	32675380	32675401
chr19	32675721	32675746
chr19	32675814	32675835
chr19	32677955	32677980
chr19	32692386	32692416
chr19	32692726	32692761
chr19	32720127	32720153
chr19	32720226	32720275
chr19	32720286	32720325
chr19	32720358	32720381
chr19	32720390	32720421
chr19	32720466	32720499
chr19	32720558	32720574
chr19	32720635	32720657
chr19	32720795	32720837
chr19	32720842	32720868
chr19	32724390	32724400
chr19	32751097	32751129
chr19	32765739	32765761
chr19	32782107	32782140
chr19	32814212	32814240
chr19	32859661	32859685
chr19	32860026	32860045
chr19	32890712	32890749
chr19	32998822	32998833
chr19	33063801	33063832
chr19	33064471	33064496
chr19	33064556	33064578
chr19	33064655	33064679
chr19	33064746	33064781
chr19	33064927	33064994
chr19	33065330	33065358
chr19	33080793	33080823
chr19	33080857	33080879
chr19	33098106	33098128
chr19	33108043	33108072
chr19	33108306	33108340
chr19	33132552	33132582
chr19	33134832	33134856
chr19	33135043	33135064
chr19	33139329	33139355
chr19	33142341	33142372
chr19	33174361	33174377
chr19	33177917	33177940
chr19	33193766	33193797
chr19	33194137	33194159
chr19	33194298	33194323
chr19	33194386	33194418
chr19	33194429	33194458
chr19	33194475	33194512
chr19	33194665	33194692
chr19	33194805	33194834
chr19	33194856	33194891
chr19	33195271	33195295
chr19	33195389	33195411
chr19	33195902	33195928
chr19	33198763	33198783
chr19	33201408	33201432
chr19	33201738	33201767
chr19	33201804	33201830
chr19	33202774	33202804
chr19	33204282	33204305
chr19	33206956	33206983
chr19	33207419	33207447
chr19	33207511	33207532
chr19	33207945	33207970
chr19	33208928	33208945
chr19	33210681	33210708
chr19	33211179	33211213
chr19	33212479	33212510
chr19	33215739	33215782
chr19	33218137	33218160
chr19	33219470	33219489
chr19	33219605	33219635
chr19	33221061	33221087
chr19	33225632	33225652
chr19	33225711	33225742
chr19	33225838	33225882
chr19	33225897	33225922
chr19	33226715	33226747
chr19	33226807	33226845
chr19	33227014	33227047
chr19	33232826	33232847
chr19	33234226	33234249
chr19	33235767	33235791
chr19	33240255	33240285
chr19	33240569	33240593
chr19	33241550	33241593
chr19	33241617	33241632
chr19	33241887	33241916
chr19	33242097	33242129
chr19	33247661	33247685
chr19	33248062	33248089
chr19	33251091	33251124
chr19	33251369	33251394
chr19	33253239	33253255
chr19	33253589	33253606
chr19	33260645	33260668
chr19	33260677	33260694
chr19	33267327	33267347
chr19	33267846	33267878
chr19	33268729	33268764
chr19	33269040	33269068
chr19	33269413	33269437
chr19	33269706	33269733
chr19	33270455	33270478
chr19	33270565	33270593
chr19	33273728	33273757
chr19	33275339	33275370
chr19	33277375	33277409
chr19	33277740	33277768
chr19	33278758	33278773
chr19	33278920	33278938
chr19	33282627	33282651
chr19	33283312	33283339
chr19	33293605	33293642
chr19	33296697	33296729
chr19	33297721	33297742
chr19	33299662	33299696
chr19	33300513	33300545
chr19	33301697	33301730
chr19	33301820	33301850
chr19	33302483	33302513
chr19	33302892	33302916
chr19	33303017	33303047
chr19	33373988	33374020
chr19	33374144	33374176
chr19	33389497	33389522
chr19	33389636	33389662
chr19	33389903	33389921
chr19	33390833	33390863
chr19	33393257	33393280
chr19	33393388	33393414
chr19	33396691	33396716
chr19	33396726	33396747
chr19	33397694	33397715
chr19	33398227	33398256
chr19	33399980	33400012
chr19	33400173	33400201
chr19	33401078	33401098
chr19	33402571	33402592
chr19	33405205	33405230
chr19	33410479	33410508
chr19	33413726	33413747
chr19	33414573	33414601
chr19	33417840	33417863
chr19	33428711	33428728
chr19	33435782	33435808
chr19	33436213	33436237
chr19	33444596	33444617
chr19	33460874	33460898
chr19	33461372	33461412
chr19	33461417	33461462
chr19	33461733	33461759
chr19	33469236	33469256
chr19	33486221	33486276
chr19	33486297	33486323
chr19	33486544	33486578
chr19	33486851	33486874
chr19	33488466	33488495
chr19	33488680	33488700
chr19	33493753	33493785
chr19	33493800	33493836
chr19	33496486	33496509
chr19	33498045	33498068
chr19	33510920	33510948
chr19	33510959	33510986
chr19	33511272	33511297
chr19	33513924	33513950
chr19	33514694	33514719
chr19	33515317	33515354
chr19	33515551	33515578
chr19	33515751	33515788
chr19	33518317	33518345
chr19	33521825	33521857
chr19	33523879	33523924
chr19	33523946	33523969
chr19	33532853	33532884
chr19	33533044	33533086
chr19	33533340	33533364
chr19	33533427	33533452
chr19	33535159	33535185
chr19	33552166	33552189
chr19	33558905	33558939
chr19	33561690	33561713
chr19	33580559	33580588
chr19	33583489	33583523
chr19	33621875	33621913
chr19	33622309	33622335
chr19	33622443	33622471
chr19	33664425	33664454
chr19	33665762	33665785
chr19	33677239	33677264
chr19	33687184	33687209
chr19	33687734	33687760
chr19	33689935	33689965
chr19	33691141	33691165
chr19	33691192	33691228
chr19	33698931	33698950
chr19	33702575	33702602
chr19	33703529	33703552
chr19	33720148	33720175
chr19	33724214	33724237
chr19	33724671	33724716
chr19	33724962	33724985
chr19	33725497	33725519
chr19	33727036	33727060
chr19	33727938	33727960
chr19	33734736	33734764
chr19	33750490	33750520
chr19	33750896	33750928
chr19	33758128	33758145
chr19	33758369	33758395
chr19	33758742	33758763
chr19	33771100	33771128
chr19	33771493	33771504
chr19	33774024	33774063
chr19	33776657	33776679
chr19	33777479	33777500
chr19	33777608	33777648
chr19	33777738	33777768
chr19	33778274	33778303
chr19	33795386	33795416
chr19	33795519	33795545
chr19	33795859	33795886
chr19	33795946	33795975
chr19	33796029	33796051
chr19	33796215	33796237
chr19	33796270	33796312
chr19	33796350	33796384
chr19	33796751	33796769
chr19	33796808	33796850
chr19	33797533	33797578
chr19	33797600	33797623
chr19	33797957	33797976
chr19	33798025	33798048
chr19	33798085	33798103
chr19	33798453	33798472
chr19	33798567	33798598
chr19	33801214	33801248
chr19	33811177	33811204
chr19	33812099	33812128
chr19	33820433	33820452
chr19	33863278	33863288
chr19	33863289	33863299
chr19	33880059	33880083
chr19	33906094	33906129
chr19	33906211	33906258
chr19	33906296	33906330
chr19	34079122	34079142
chr19	34079222	34079229
chr19	34079271	34079289
chr19	34079398	34079416
chr19	34079447	34079465
chr19	34079496	34079515
chr19	34079546	34079564
chr19	34079595	34079613
chr19	34079644	34079662
chr19	34079693	34079712
chr19	34080587	34080611
chr19	34132869	34132879
chr19	34134476	34134497
chr19	34134691	34134721
chr19	34172481	34172502
chr19	34172769	34172802
chr19	34254318	34254335
chr19	34254623	34254694
chr19	34254744	34254790
chr19	34255173	34255214
chr19	34348967	34348974
chr19	34352848	34352870
chr19	34353078	34353102
chr19	34365088	34365156
chr19	34365796	34365835
chr19	34379043	34379065
chr19	34383150	34383184
chr19	34404861	34404882
chr19	34428612	34428648
chr19	34481393	34481421
chr19	34481501	34481537
chr19	34481844	34481895
chr19	34493134	34493155
chr19	34500289	34500331
chr19	34500455	34500484
chr19	34500640	34500663
chr19	34504460	34504487
chr19	34504610	34504639
chr19	34504680	34504721
chr19	34504736	34504757
chr19	34505857	34505882
chr19	34512790	34512817
chr19	34512977	34513010
chr19	34513830	34513867
chr19	34559335	34559379
chr19	34562329	34562363
chr19	34574064	34574089
chr19	34576595	34576617
chr19	34576859	34576890
chr19	34577019	34577056
chr19	34577484	34577506
chr19	34577739	34577763
chr19	34577801	34577832
chr19	34578204	34578231
chr19	34578328	34578352
chr19	34579163	34579196
chr19	34579387	34579425
chr19	34580321	34580343
chr19	34580426	34580444
chr19	34580503	34580536
chr19	34597648	34597680
chr19	34597894	34597916
chr19	34620517	34620538
chr19	34631114	34631136
chr19	34646995	34647034
chr19	34661112	34661145
chr19	34663966	34663990
chr19	34664068	34664090
chr19	34664859	34664881
chr19	34665168	34665194
chr19	34666159	34666186
chr19	34666703	34666729
chr19	34666830	34666852
chr19	34667263	34667299
chr19	34667428	34667448
chr19	34667797	34667831
chr19	34700521	34700542
chr19	34720662	34720684
chr19	34730983	34731001
chr19	34731995	34732017
chr19	34732231	34732258
chr19	34732950	34732965
chr19	34733230	34733257
chr19	34796953	34796975
chr19	34832651	34832684
chr19	34839396	34839424
chr19	34866054	34866076
chr19	34912857	34912889
chr19	34922064	34922082
chr19	34922113	34922132
chr19	34927261	34927283
chr19	34963696	34963723
chr19	34999098	34999119
chr19	35000216	35000237
chr19	35000331	35000353
chr19	35000393	35000453
chr19	35000541	35000572
chr19	35000620	35000684
chr19	35000694	35000715
chr19	35000741	35000772
chr19	35000975	35001002
chr19	35005295	35005325
chr19	35005471	35005494
chr19	35010208	35010231
chr19	35010505	35010529
chr19	35011573	35011600
chr19	35013516	35013547
chr19	35015649	35015668
chr19	35019333	35019358
chr19	35019549	35019577
chr19	35021078	35021096
chr19	35021336	35021367
chr19	35022473	35022533
chr19	35023340	35023390
chr19	35023563	35023594
chr19	35026095	35026123
chr19	35026234	35026258
chr19	35030219	35030240
chr19	35030401	35030434
chr19	35030887	35030922
chr19	35030960	35030983
chr19	35031012	35031033
chr19	35031045	35031073
chr19	35031305	35031335
chr19	35033340	35033362
chr19	35039265	35039296
chr19	35039728	35039749
chr19	35039922	35039943
chr19	35040574	35040608
chr19	35040858	35040903
chr19	35041270	35041304
chr19	35041385	35041440
chr19	35041672	35041711
chr19	35043112	35043129
chr19	35049056	35049073
chr19	35059820	35059846
chr19	35065448	35065473
chr19	35066041	35066076
chr19	35066440	35066484
chr19	35074006	35074029
chr19	35074071	35074101
chr19	35074129	35074160
chr19	35075076	35075105
chr19	35075953	35075980
chr19	35083747	35083776
chr19	35087166	35087173
chr19	35094092	35094120
chr19	35099104	35099131
chr19	35111248	35111283
chr19	35111541	35111565
chr19	35114702	35114725
chr19	35114954	35114978
chr19	35115250	35115275
chr19	35115338	35115360
chr19	35115744	35115771
chr19	35118643	35118682
chr19	35118915	35118960
chr19	35119271	35119296
chr19	35120980	35121019
chr19	35122855	35122882
chr19	35124603	35124626
chr19	35124811	35124853
chr19	35125528	35125557
chr19	35131341	35131367
chr19	35131750	35131777
chr19	35134670	35134692
chr19	35134703	35134734
chr19	35135097	35135113
chr19	35135319	35135365
chr19	35135588	35135623
chr19	35138446	35138473
chr19	35138672	35138697
chr19	35138746	35138780
chr19	35139029	35139053
chr19	35139629	35139668
chr19	35141213	35141253
chr19	35141265	35141368
chr19	35141423	35141451
chr19	35141580	35141603
chr19	35141643	35141667
chr19	35142529	35142559
chr19	35142958	35143011
chr19	35143152	35143173
chr19	35143377	35143405
chr19	35143692	35143709
chr19	35143740	35143768
chr19	35144637	35144656
chr19	35154096	35154127
chr19	35154167	35154193
chr19	35154420	35154438
chr19	35154564	35154590
chr19	35154599	35154624
chr19	35154856	35154880
chr19	35155143	35155167
chr19	35156646	35156683
chr19	35248096	35248128
chr19	35248294	35248317
chr19	35248440	35248466
chr19	35248704	35248733
chr19	35249451	35249477
chr19	35249498	35249518
chr19	35249572	35249579
chr19	35249595	35249624
chr19	35257405	35257441
chr19	35267159	35267181
chr19	35268081	35268105
chr19	35268249	35268279
chr19	35268313	35268342
chr19	35268762	35268788
chr19	35269012	35269030
chr19	35269033	35269101
chr19	35269170	35269216
chr19	35269380	35269409
chr19	35269708	35269749
chr19	35270023	35270040
chr19	35270625	35270654
chr19	35272736	35272745
chr19	35278526	35278552
chr19	35279600	35279645
chr19	35290915	35290946
chr19	35292219	35292253
chr19	35293917	35293941
chr19	35295541	35295570
chr19	35296009	35296032
chr19	35299480	35299502
chr19	35299858	35299921
chr19	35299935	35299961
chr19	35299970	35300008
chr19	35300064	35300097
chr19	35300475	35300503
chr19	35312202	35312230
chr19	35312533	35312553
chr19	35313602	35313628
chr19	35336692	35336717
chr19	35341263	35341289
chr19	35348905	35348924
chr19	35350729	35350752
chr19	35350880	35350915
chr19	35358702	35358724
chr19	35360131	35360153
chr19	35361804	35361820
chr19	35363337	35363374
chr19	35364742	35364767
chr19	35371171	35371193
chr19	35372600	35372622
chr19	35495874	35495903
chr19	35500646	35500672
chr19	35502027	35502048
chr19	35502083	35502108
chr19	35511597	35511622
chr19	35511647	35511671
chr19	35513884	35513907
chr19	35524419	35524429
chr19	35524431	35524442
chr19	35524520	35524542
chr19	35526594	35526632
chr19	35529227	35529272
chr19	35533611	35533644
chr19	35533889	35533921
chr19	35534291	35534324
chr19	35545824	35545861
chr19	35546844	35546883
chr19	35550430	35550452
chr19	35551395	35551421
chr19	35552990	35553031
chr19	35557572	35557599
chr19	35558167	35558192
chr19	35558807	35558855
chr19	35558909	35558930
chr19	35559766	35559798
chr19	35561602	35561627
chr19	35562777	35562800
chr19	35563338	35563370
chr19	35563575	35563611
chr19	35618389	35618413
chr19	35619584	35619608
chr19	35619773	35619796
chr19	35629382	35629424
chr19	35633037	35633070
chr19	35633104	35633131
chr19	35641753	35641800
chr19	35641845	35641870
chr19	35641891	35641920
chr19	35642738	35642776
chr19	35642791	35642810
chr19	35643360	35643398
chr19	35643849	35643875
chr19	35644214	35644239
chr19	35644434	35644460
chr19	35644576	35644597
chr19	35645104	35645145
chr19	35645158	35645183
chr19	35673392	35673414
chr19	35677920	35677941
chr19	35714787	35714814
chr19	35715740	35715781
chr19	35716175	35716205
chr19	35716368	35716413
chr19	35717544	35717569
chr19	35717685	35717710
chr19	35717927	35717965
chr19	35717978	35718003
chr19	35718280	35718323
chr19	35718426	35718485
chr19	35719861	35719882
chr19	35721201	35721251
chr19	35723812	35723839
chr19	35725629	35725654
chr19	35731547	35731564
chr19	35731800	35731822
chr19	35732257	35732312
chr19	35732823	35732856
chr19	35733082	35733107
chr19	35733298	35733327
chr19	35735220	35735243
chr19	35738032	35738040
chr19	35740621	35740658
chr19	35745277	35745318
chr19	35748775	35748807
chr19	35750147	35750180
chr19	35754245	35754269
chr19	35755948	35755972
chr19	35756594	35756612
chr19	35756741	35756766
chr19	35757777	35757805
chr19	35764939	35764963
chr19	35766782	35766804
chr19	35767978	35767998
chr19	35768011	35768044
chr19	35775475	35775494
chr19	35775723	35775763
chr19	35775802	35775823
chr19	35775875	35775917
chr19	35776030	35776076
chr19	35776085	35776127
chr19	35776303	35776330
chr19	35778430	35778459
chr19	35780391	35780418
chr19	35780667	35780700
chr19	35780839	35780864
chr19	35781084	35781100
chr19	35782525	35782553
chr19	35782690	35782725
chr19	35782739	35782766
chr19	35782907	35782934
chr19	35784141	35784169
chr19	35784365	35784390
chr19	35784392	35784412
chr19	35784447	35784479
chr19	35784560	35784601
chr19	35784617	35784667
chr19	35784768	35784787
chr19	35785059	35785088
chr19	35786129	35786152
chr19	35786716	35786767
chr19	35787227	35787252
chr19	35787381	35787415
chr19	35788159	35788187
chr19	35788360	35788394
chr19	35789270	35789292
chr19	35789392	35789416
chr19	35789557	35789582
chr19	35789814	35789834
chr19	35789964	35790003
chr19	35790690	35790717
chr19	35792226	35792266
chr19	35792721	35792760
chr19	35792921	35792953
chr19	35797205	35797250
chr19	35797409	35797446
chr19	35797688	35797728
chr19	35812326	35812361
chr19	35831897	35831917
chr19	35842047	35842071
chr19	35842271	35842295
chr19	35844279	35844301
chr19	35845895	35845923
chr19	35845964	35845982
chr19	35846246	35846269
chr19	35848220	35848247
chr19	35849187	35849231
chr19	35851196	35851217
chr19	35851488	35851515
chr19	35855143	35855167
chr19	35856211	35856237
chr19	35856297	35856351
chr19	35856504	35856534
chr19	35856858	35856904
chr19	35857257	35857283
chr19	35860717	35860756
chr19	35862610	35862659
chr19	35866246	35866275
chr19	35868584	35868642
chr19	35868791	35868831
chr19	35869812	35869839
chr19	35871362	35871389
chr19	35871531	35871577
chr19	35874395	35874427
chr19	35874480	35874501
chr19	35874691	35874719
chr19	35879435	35879459
chr19	35879904	35879925
chr19	35890066	35890090
chr19	35890296	35890340
chr19	35896196	35896219
chr19	35896599	35896624
chr19	35899735	35899769
chr19	35900074	35900092
chr19	35900178	35900212
chr19	35900225	35900252
chr19	35903949	35903981
chr19	35907425	35907466
chr19	35908097	35908118
chr19	35931576	35931603
chr19	35931833	35931870
chr19	35936432	35936478
chr19	35944897	35944941
chr19	35945132	35945157
chr19	35978666	35978688
chr19	35978785	35978817
chr19	35987177	35987208
chr19	36006504	36006544
chr19	36006709	36006731
chr19	36007318	36007338
chr19	36009189	36009200
chr19	36009558	36009581
chr19	36010402	36010410
chr19	36010679	36010713
chr19	36026096	36026137
chr19	36026396	36026428
chr19	36032131	36032151
chr19	36032254	36032282
chr19	36032855	36032880
chr19	36039626	36039652
chr19	36054097	36054121
chr19	36084608	36084635
chr19	36088887	36088898
chr19	36088900	36088907
chr19	36088984	36089007
chr19	36089126	36089153
chr19	36101907	36101933
chr19	36102043	36102058
chr19	36102952	36102979
chr19	36104902	36104925
chr19	36114103	36114125
chr19	36114596	36114621
chr19	36115684	36115709
chr19	36115734	36115772
chr19	36120641	36120667
chr19	36120675	36120701
chr19	36120810	36120849
chr19	36120977	36120998
chr19	36121053	36121083
chr19	36121494	36121522
chr19	36121815	36121835
chr19	36140164	36140190
chr19	36140941	36140962
chr19	36141056	36141088
chr19	36141240	36141261
chr19	36150387	36150423
chr19	36151422	36151452
chr19	36151645	36151666
chr19	36151759	36151778
chr19	36152188	36152211
chr19	36152341	36152365
chr19	36152519	36152565
chr19	36214587	36214617
chr19	36256775	36256812
chr19	36259200	36259242
chr19	36265747	36265784
chr19	36265815	36265835
chr19	36268166	36268203
chr19	36268233	36268254
chr19	36277243	36277266
chr19	36309540	36309559
chr19	36489441	36489462
chr19	36491383	36491396
chr19	36491506	36491526
chr19	36528023	36528042
chr19	36573586	36573618
chr19	36573670	36573690
chr19	36604802	36604856
chr19	36687703	36687727
chr19	36775916	36775946
chr19	36791433	36791479
chr19	36973014	36973039
chr19	36973459	36973482
chr19	36973792	36973814
chr19	37008209	37008226
chr19	37009201	37009239
chr19	37009910	37009949
chr19	37011498	37011519
chr19	37048857	37048878
chr19	37056125	37056163
chr19	37056574	37056602
chr19	37058477	37058515
chr19	37058928	37058956
chr19	37059044	37059071
chr19	37059194	37059231
chr19	37060875	37060913
chr19	37060924	37060958
chr19	37076513	37076547
chr19	37104124	37104149
chr19	37122463	37122485
chr19	37197120	37197142
chr19	37269467	37269492
chr19	37269930	37269938
chr19	37272007	37272032
chr19	37274534	37274559
chr19	37277072	37277097
chr19	37279597	37279622
chr19	37282124	37282149
chr19	37284649	37284674
chr19	37287173	37287198
chr19	37289697	37289722
chr19	37290157	37290172
chr19	37292222	37292247
chr19	37294748	37294773
chr19	37297273	37297298
chr19	37299801	37299826
chr19	37300266	37300273
chr19	37302339	37302364
chr19	37302804	37302811
chr19	37312451	37312482
chr19	37331790	37331821
chr19	37371232	37371279
chr19	37406004	37406026
chr19	37406148	37406170
chr19	37457687	37457706
chr19	37578147	37578164
chr19	37654966	37654993
chr19	37655395	37655421
chr19	37655538	37655591
chr19	37655879	37655886
chr19	37655887	37655894
chr19	37743975	37744008
chr19	37758050	37758072
chr19	37817555	37817580
chr19	37982980	37982987
chr19	37982997	37983004
chr19	37985820	37985845
chr19	38024531	38024564
chr19	38036815	38036845
chr19	38063263	38063290
chr19	38081758	38081790
chr19	38083115	38083135
chr19	38100862	38100884
chr19	38110119	38110147
chr19	38111610	38111629
chr19	38123975	38123995
chr19	38141464	38141488
chr19	38148728	38148751
chr19	38152573	38152606
chr19	38169841	38169864
chr19	38170005	38170030
chr19	38173257	38173277
chr19	38173962	38173998
chr19	38182585	38182612
chr19	38183103	38183123
chr19	38183344	38183385
chr19	38192320	38192351
chr19	38193508	38193532
chr19	38193715	38193748
chr19	38194100	38194127
chr19	38194329	38194356
chr19	38195787	38195809
chr19	38196113	38196133
chr19	38197477	38197500
chr19	38197855	38197881
chr19	38198546	38198571
chr19	38201895	38201919
chr19	38206802	38206825
chr19	38207867	38207890
chr19	38207986	38208019
chr19	38209750	38209775
chr19	38209887	38209910
chr19	38210471	38210492
chr19	38210695	38210748
chr19	38211769	38211792
chr19	38211843	38211868
chr19	38212181	38212201
chr19	38212238	38212254
chr19	38213602	38213633
chr19	38213748	38213777
chr19	38217044	38217067
chr19	38217173	38217194
chr19	38217377	38217392
chr19	38217411	38217440
chr19	38219060	38219091
chr19	38222540	38222554
chr19	38222866	38222891
chr19	38224011	38224041
chr19	38224275	38224303
chr19	38224321	38224350
chr19	38226233	38226324
chr19	38228170	38228201
chr19	38228243	38228297
chr19	38228377	38228423
chr19	38228454	38228476
chr19	38228575	38228591
chr19	38228633	38228659
chr19	38229393	38229429
chr19	38229490	38229508
chr19	38229727	38229747
chr19	38229881	38229903
chr19	38233435	38233454
chr19	38233569	38233593
chr19	38233638	38233662
chr19	38233672	38233713
chr19	38251493	38251520
chr19	38251623	38251644
chr19	38252175	38252208
chr19	38253005	38253022
chr19	38253123	38253151
chr19	38253200	38253238
chr19	38253417	38253461
chr19	38256105	38256130
chr19	38256252	38256284
chr19	38256405	38256451
chr19	38256594	38256635
chr19	38288263	38288282
chr19	38290292	38290328
chr19	38293530	38293552
chr19	38304374	38304400
chr19	38304750	38304774
chr19	38304819	38304848
chr19	38305036	38305064
chr19	38305200	38305231
chr19	38308417	38308434
chr19	38308951	38308972
chr19	38309162	38309190
chr19	38309355	38309398
chr19	38315575	38315595
chr19	38315813	38315836
chr19	38315955	38315982
chr19	38316030	38316062
chr19	38319913	38319946
chr19	38321335	38321358
chr19	38325936	38325949
chr19	38325985	38326013
chr19	38326933	38326967
chr19	38335910	38335936
chr19	38336006	38336034
chr19	38336083	38336103
chr19	38336350	38336380
chr19	38343368	38343398
chr19	38343726	38343748
chr19	38343762	38343795
chr19	38356605	38356639
chr19	38359600	38359652
chr19	38361343	38361366
chr19	38361554	38361573
chr19	38361979	38362006
chr19	38362064	38362085
chr19	38364097	38364115
chr19	38383408	38383417
chr19	38385804	38385838
chr19	38386033	38386061
chr19	38387724	38387754
chr19	38387800	38387820
chr19	38388084	38388118
chr19	38388335	38388357
chr19	38388456	38388477
chr19	38388627	38388661
chr19	38388673	38388710
chr19	38388893	38388918
chr19	38389486	38389514
chr19	38389530	38389563
chr19	38389713	38389721
chr19	38389770	38389791
chr19	38389915	38389941
chr19	38390491	38390537
chr19	38394795	38394824
chr19	38395536	38395559
chr19	38395710	38395751
chr19	38398994	38399027
chr19	38399110	38399130
chr19	38399339	38399366
chr19	38402966	38402995
chr19	38403499	38403528
chr19	38411065	38411089
chr19	38413285	38413308
chr19	38415119	38415150
chr19	38417942	38417967
chr19	38418169	38418195
chr19	38419980	38420007
chr19	38420102	38420121
chr19	38426032	38426059
chr19	38426225	38426242
chr19	38433740	38433796
chr19	38434665	38434709
chr19	38434825	38434848
chr19	38440876	38440900
chr19	38441041	38441073
chr19	38441231	38441275
chr19	38441402	38441425
chr19	38441553	38441578
chr19	38443649	38443679
chr19	38453029	38453063
chr19	38453090	38453127
chr19	38453190	38453215
chr19	38458210	38458241
chr19	38463607	38463633
chr19	38463685	38463714
chr19	38464783	38464813
chr19	38469240	38469299
chr19	38477875	38477913
chr19	38478356	38478384
chr19	38486035	38486063
chr19	38499021	38499046
chr19	38499854	38499872
chr19	38499881	38499902
chr19	38500032	38500053
chr19	38500262	38500286
chr19	38500346	38500371
chr19	38500445	38500452
chr19	38500579	38500603
chr19	38500763	38500790
chr19	38500793	38500811
chr19	38502348	38502371
chr19	38502747	38502827
chr19	38505148	38505197
chr19	38505981	38505993
chr19	38506228	38506252
chr19	38506397	38506416
chr19	38507444	38507469
chr19	38515130	38515170
chr19	38517206	38517242
chr19	38517333	38517356
chr19	38517537	38517582
chr19	38519464	38519498
chr19	38523122	38523143
chr19	38524028	38524062
chr19	38525918	38525943
chr19	38526317	38526344
chr19	38527974	38527995
chr19	38528045	38528064
chr19	38528245	38528276
chr19	38528919	38528944
chr19	38536125	38536162
chr19	38536189	38536196
chr19	38536218	38536245
chr19	38537424	38537464
chr19	38543494	38543526
chr19	38543676	38543701
chr19	38562370	38562415
chr19	38562724	38562737
chr19	38562739	38562746
chr19	38572371	38572409
chr19	38572907	38572921
chr19	38572967	38573024
chr19	38580182	38580226
chr19	38580308	38580327
chr19	38584240	38584250
chr19	38584295	38584325
chr19	38584335	38584362
chr19	38584439	38584465
chr19	38584509	38584549
chr19	38584612	38584635
chr19	38584713	38584747
chr19	38596030	38596064
chr19	38596121	38596148
chr19	38596490	38596520
chr19	38596898	38596927
chr19	38597008	38597035
chr19	38605516	38605551
chr19	38605676	38605704
chr19	38606062	38606094
chr19	38606121	38606128
chr19	38606920	38606945
chr19	38607958	38607985
chr19	38609789	38609816
chr19	38614366	38614375
chr19	38617963	38617990
chr19	38618615	38618636
chr19	38647950	38647971
chr19	38649776	38649794
chr19	38684403	38684410
chr19	38684413	38684446
chr19	38692781	38692806
chr19	38700774	38700804
chr19	38702347	38702368
chr19	38702971	38702979
chr19	38709296	38709303
chr19	38710090	38710111
chr19	38712624	38712644
chr19	38712668	38712684
chr19	38712749	38712780
chr19	38718994	38719014
chr19	38719343	38719362
chr19	38722479	38722507
chr19	38723852	38723875
chr19	38723900	38723927
chr19	38725579	38725594
chr19	38727768	38727797
chr19	38727837	38727867
chr19	38728151	38728181
chr19	38729544	38729576
chr19	38729901	38729921
chr19	38731049	38731084
chr19	38733490	38733516
chr19	38735010	38735041
chr19	38735155	38735180
chr19	38735297	38735326
chr19	38736014	38736063
chr19	38736354	38736379
chr19	38736422	38736459
chr19	38736696	38736736
chr19	38736846	38736887
chr19	38736899	38736954
chr19	38737011	38737037
chr19	38737046	38737071
chr19	38737094	38737115
chr19	38737276	38737314
chr19	38737649	38737673
chr19	38738389	38738415
chr19	38743254	38743266
chr19	38743344	38743356
chr19	38743731	38743755
chr19	38743881	38743915
chr19	38743993	38744022
chr19	38770133	38770157
chr19	38770537	38770564
chr19	38771709	38771741
chr19	38773435	38773474
chr19	38773578	38773603
chr19	38773670	38773697
chr19	38774606	38774634
chr19	38789021	38789048
chr19	38789115	38789140
chr19	38789244	38789283
chr19	38790977	38791009
chr19	38792154	38792181
chr19	38792561	38792585
chr19	38797808	38797826
chr19	38803718	38803735
chr19	38812575	38812602
chr19	38816025	38816048
chr19	38816424	38816450
chr19	38831249	38831276
chr19	38831628	38831656
chr19	38840209	38840234
chr19	38843012	38843034
chr19	38850015	38850038
chr19	38851005	38851034
chr19	38852042	38852062
chr19	38852268	38852292
chr19	38852347	38852385
chr19	38852425	38852450
chr19	38855601	38855619
chr19	38855650	38855668
chr19	38855698	38855716
chr19	38856680	38856736
chr19	38870087	38870134
chr19	38870255	38870281
chr19	38870331	38870355
chr19	38878065	38878089
chr19	38878984	38879009
chr19	38879372	38879400
chr19	38880740	38880766
chr19	38893593	38893627
chr19	38893747	38893801
chr19	38899463	38899498
chr19	38905360	38905390
chr19	38910693	38910716
chr19	38911502	38911556
chr19	38911646	38911707
chr19	38911929	38911963
chr19	38912252	38912272
chr19	38914992	38915018
chr19	38917663	38917714
chr19	38917881	38917908
chr19	38920049	38920080
chr19	38921305	38921347
chr19	38942768	38942791
chr19	38945154	38945179
chr19	38945413	38945441
chr19	38945477	38945505
chr19	38945542	38945569
chr19	38945667	38945695
chr19	38975813	38975848
chr19	39031382	39031402
chr19	39031432	39031467
chr19	39031552	39031581
chr19	39031598	39031622
chr19	39031656	39031685
chr19	39031734	39031771
chr19	39031781	39031809
chr19	39032354	39032391
chr19	39032647	39032669
chr19	39083985	39084008
chr19	39084181	39084204
chr19	39084398	39084421
chr19	39084424	39084449
chr19	39084507	39084554
chr19	39098849	39098877
chr19	39098887	39098921
chr19	39099190	39099234
chr19	39100702	39100724
chr19	39100869	39100911
chr19	39100921	39100945
chr19	39101215	39101251
chr19	39110192	39110211
chr19	39111811	39111827
chr19	39111916	39111947
chr19	39125697	39125734
chr19	39126437	39126448
chr19	39127834	39127856
chr19	39129621	39129636
chr19	39130074	39130098
chr19	39130110	39130134
chr19	39130145	39130167
chr19	39130179	39130204
chr19	39130215	39130239
chr19	39130283	39130303
chr19	39132080	39132091
chr19	39132399	39132421
chr19	39133673	39133699
chr19	39133716	39133735
chr19	39133882	39133907
chr19	39134004	39134022
chr19	39134045	39134073
chr19	39136211	39136239
chr19	39139373	39139397
chr19	39139413	39139422
chr19	39139423	39139431
chr19	39145769	39145819
chr19	39154704	39154739
chr19	39155365	39155398
chr19	39156272	39156291
chr19	39156533	39156551
chr19	39156579	39156597
chr19	39156606	39156630
chr19	39156868	39156886
chr19	39161681	39161706
chr19	39166686	39166709
chr19	39166995	39167016
chr19	39167218	39167243
chr19	39167268	39167309
chr19	39167439	39167461
chr19	39167567	39167595
chr19	39168029	39168061
chr19	39169381	39169402
chr19	39169780	39169825
chr19	39170668	39170687
chr19	39172214	39172239
chr19	39172307	39172330
chr19	39173024	39173047
chr19	39173357	39173418
chr19	39173651	39173688
chr19	39174046	39174091
chr19	39174430	39174449
chr19	39175436	39175467
chr19	39175675	39175698
chr19	39176357	39176384
chr19	39177463	39177482
chr19	39177648	39177672
chr19	39178034	39178054
chr19	39179344	39179362
chr19	39179514	39179540
chr19	39181579	39181599
chr19	39187593	39187639
chr19	39196692	39196717
chr19	39196729	39196755
chr19	39196766	39196791
chr19	39196803	39196829
chr19	39196840	39196866
chr19	39196914	39196949
chr19	39197129	39197159
chr19	39200061	39200105
chr19	39200270	39200299
chr19	39203071	39203094
chr19	39203250	39203288
chr19	39203775	39203800
chr19	39203813	39203834
chr19	39236984	39237013
chr19	39243735	39243774
chr19	39244376	39244398
chr19	39247240	39247259
chr19	39247274	39247305
chr19	39248384	39248417
chr19	39255344	39255367
chr19	39264762	39264792
chr19	39265690	39265709
chr19	39269247	39269270
chr19	39269870	39269909
chr19	39298345	39298385
chr19	39307259	39307282
chr19	39307479	39307503
chr19	39307604	39307627
chr19	39308550	39308571
chr19	39310971	39310997
chr19	39313856	39313897
chr19	39314277	39314294
chr19	39316882	39316909
chr19	39319973	39320010
chr19	39320745	39320769
chr19	39320791	39320822
chr19	39320851	39320874
chr19	39320895	39320921
chr19	39321025	39321048
chr19	39321084	39321122
chr19	39335920	39335969
chr19	39341357	39341377
chr19	39342131	39342175
chr19	39342476	39342513
chr19	39342720	39342747
chr19	39342752	39342786
chr19	39342931	39342953
chr19	39343005	39343032
chr19	39356864	39356887
chr19	39380664	39380692
chr19	39383532	39383561
chr19	39383810	39383834
chr19	39385487	39385525
chr19	39390890	39390926
chr19	39398247	39398272
chr19	39403166	39403200
chr19	39403243	39403267
chr19	39403424	39403464
chr19	39403748	39403778
chr19	39403830	39403861
chr19	39406524	39406554
chr19	39406604	39406644
chr19	39406759	39406801
chr19	39407519	39407549
chr19	39407613	39407647
chr19	39408636	39408669
chr19	39409663	39409686
chr19	39409702	39409735
chr19	39409772	39409803
chr19	39410358	39410381
chr19	39413424	39413432
chr19	39413514	39413541
chr19	39413699	39413730
chr19	39413739	39413759
chr19	39415293	39415333
chr19	39415600	39415621
chr19	39416657	39416685
chr19	39416729	39416807
chr19	39417738	39417762
chr19	39420867	39420906
chr19	39421163	39421191
chr19	39423605	39423635
chr19	39436124	39436156
chr19	39459077	39459106
chr19	39466631	39466662
chr19	39472499	39472536
chr19	39473118	39473148
chr19	39473343	39473369
chr19	39473578	39473610
chr19	39474140	39474165
chr19	39474428	39474463
chr19	39480801	39480833
chr19	39489524	39489549
chr19	39489561	39489593
chr19	39498720	39498741
chr19	39498849	39498874
chr19	39499247	39499287
chr19	39503330	39503351
chr19	39505005	39505018
chr19	39515430	39515459
chr19	39515577	39515597
chr19	39515770	39515802
chr19	39516103	39516128
chr19	39532595	39532617
chr19	39586654	39586676
chr19	39618628	39618652
chr19	39628193	39628215
chr19	39633121	39633143
chr19	39643324	39643358
chr19	39670261	39670283
chr19	39682213	39682224
chr19	39714086	39714107
chr19	39725677	39725711
chr19	39732221	39732243
chr19	39783036	39783055
chr19	39792563	39792589
chr19	39818130	39818158
chr19	39825426	39825447
chr19	39825691	39825714
chr19	39825965	39825986
chr19	39826898	39826934
chr19	39826993	39827014
chr19	39827131	39827152
chr19	39828204	39828238
chr19	39829834	39829870
chr19	39830623	39830661
chr19	39830788	39830807
chr19	39833247	39833268
chr19	39833273	39833315
chr19	39833464	39833491
chr19	39833570	39833611
chr19	39833797	39833822
chr19	39846259	39846282
chr19	39846416	39846451
chr19	39870184	39870208
chr19	39870691	39870714
chr19	39870726	39870750
chr19	39870760	39870783
chr19	39870895	39870918
chr19	39870928	39870952
chr19	39870962	39870987
chr19	39870997	39871020
chr19	39871030	39871052
chr19	39871062	39871087
chr19	39871097	39871121
chr19	39871941	39871970
chr19	39875663	39875686
chr19	39883259	39883299
chr19	39889429	39889466
chr19	39899510	39899550
chr19	39905681	39905718
chr19	39935294	39935338
chr19	39970976	39970997
chr19	39971267	39971290
chr19	39997365	39997389
chr19	40038053	40038076
chr19	40092087	40092109
chr19	40100933	40100955
chr19	40107992	40108011
chr19	40108042	40108060
chr19	40108140	40108158
chr19	40108316	40108334
chr19	40108365	40108383
chr19	40108492	40108510
chr19	40108541	40108557
chr19	40108591	40108600
chr19	40108718	40108736
chr19	40108816	40108836
chr19	40113690	40113712
chr19	40118077	40118096
chr19	40118176	40118194
chr19	40118630	40118645
chr19	40118805	40118824
chr19	40132938	40132959
chr19	40148244	40148262
chr19	40170442	40170464
chr19	40190887	40190915
chr19	40191463	40191494
chr19	40191578	40191609
chr19	40191800	40191829
chr19	40192007	40192031
chr19	40211520	40211551
chr19	40212308	40212316
chr19	40212317	40212328
chr19	40212997	40213025
chr19	40213998	40214046
chr19	40214991	40215029
chr19	40215037	40215068
chr19	40215335	40215356
chr19	40215408	40215429
chr19	40217132	40217159
chr19	40217783	40217810
chr19	40217835	40217887
chr19	40217902	40217944
chr19	40218042	40218063
chr19	40218298	40218319
chr19	40222996	40223020
chr19	40224650	40224678
chr19	40232443	40232481
chr19	40232567	40232589
chr19	40232847	40232879
chr19	40232931	40232949
chr19	40233295	40233340
chr19	40233698	40233735
chr19	40234387	40234416
chr19	40234604	40234635
chr19	40238125	40238169
chr19	40238992	40239017
chr19	40242257	40242276
chr19	40246933	40246953
chr19	40246982	40247013
chr19	40252111	40252144
chr19	40257150	40257180
chr19	40264617	40264642
chr19	40270167	40270195
chr19	40274762	40274782
chr19	40274802	40274829
chr19	40277519	40277562
chr19	40277721	40277729
chr19	40277730	40277741
chr19	40279305	40279324
chr19	40279497	40279527
chr19	40284620	40284639
chr19	40285349	40285377
chr19	40320117	40320154
chr19	40321120	40321149
chr19	40348291	40348314
chr19	40348355	40348370
chr19	40348396	40348420
chr19	40365819	40365848
chr19	40365951	40365978
chr19	40366521	40366564
chr19	40367910	40367955
chr19	40370035	40370068
chr19	40376890	40376938
chr19	40376968	40376985
chr19	40377037	40377058
chr19	40377070	40377091
chr19	40377105	40377127
chr19	40377137	40377160
chr19	40377205	40377228
chr19	40377275	40377298
chr19	40377343	40377367
chr19	40377412	40377436
chr19	40377446	40377467
chr19	40390045	40390075
chr19	40392345	40392376
chr19	40394087	40394116
chr19	40394225	40394269
chr19	40395185	40395214
chr19	40395700	40395724
chr19	40397421	40397451
chr19	40398580	40398605
chr19	40403677	40403703
chr19	40410361	40410369
chr19	40419568	40419593
chr19	40421043	40421062
chr19	40425401	40425440
chr19	40433946	40433974
chr19	40434067	40434099
chr19	40441836	40441864
chr19	40443366	40443391
chr19	40443468	40443492
chr19	40444108	40444136
chr19	40444462	40444483
chr19	40444829	40444854
chr19	40458293	40458336
chr19	40458346	40458372
chr19	40467059	40467111
chr19	40467202	40467230
chr19	40467446	40467464
chr19	40467623	40467646
chr19	40487852	40487878
chr19	40490042	40490083
chr19	40494998	40495029
chr19	40502333	40502350
chr19	40503601	40503622
chr19	40504140	40504159
chr19	40506395	40506418
chr19	40512816	40512846
chr19	40520198	40520242
chr19	40528939	40528968
chr19	40529013	40529038
chr19	40529456	40529502
chr19	40530683	40530720
chr19	40532516	40532542
chr19	40541564	40541582
chr19	40547169	40547191
chr19	40549427	40549461
chr19	40554789	40554806
chr19	40565625	40565645
chr19	40566378	40566414
chr19	40567593	40567626
chr19	40575995	40576018
chr19	40576332	40576358
chr19	40576532	40576567
chr19	40577018	40577039
chr19	40577128	40577149
chr19	40577304	40577338
chr19	40577465	40577481
chr19	40583503	40583546
chr19	40583572	40583598
chr19	40588935	40588961
chr19	40588975	40589006
chr19	40589044	40589086
chr19	40589435	40589463
chr19	40589473	40589551
chr19	40590416	40590459
chr19	40590669	40590711
chr19	40590820	40590846
chr19	40596869	40596902
chr19	40597139	40597177
chr19	40597900	40597931
chr19	40598104	40598129
chr19	40598218	40598239
chr19	40599321	40599342
chr19	40599630	40599667
chr19	40600573	40600600
chr19	40601085	40601133
chr19	40601274	40601299
chr19	40601312	40601356
chr19	40602488	40602517
chr19	40606193	40606216
chr19	40606314	40606333
chr19	40607246	40607279
chr19	40607792	40607811
chr19	40607859	40607883
chr19	40609991	40610033
chr19	40610044	40610073
chr19	40610120	40610142
chr19	40610440	40610464
chr19	40610655	40610689
chr19	40611982	40612004
chr19	40613227	40613251
chr19	40613586	40613614
chr19	40614866	40614901
chr19	40622500	40622526
chr19	40622669	40622708
chr19	40622718	40622745
chr19	40626853	40626879
chr19	40627266	40627304
chr19	40634329	40634349
chr19	40640722	40640741
chr19	40640872	40640899
chr19	40648000	40648018
chr19	40648127	40648145
chr19	40648254	40648272
chr19	40648303	40648321
chr19	40663466	40663493
chr19	40663623	40663651
chr19	40666791	40666821
chr19	40667606	40667640
chr19	40667651	40667678
chr19	40670073	40670105
chr19	40677425	40677447
chr19	40684372	40684418
chr19	40686872	40686895
chr19	40686933	40686965
chr19	40689730	40689764
chr19	40690423	40690452
chr19	40690489	40690516
chr19	40690586	40690613
chr19	40690689	40690716
chr19	40690742	40690760
chr19	40690987	40691033
chr19	40691132	40691162
chr19	40691569	40691588
chr19	40692379	40692393
chr19	40693039	40693064
chr19	40694036	40694073
chr19	40702558	40702587
chr19	40703681	40703708
chr19	40714244	40714268
chr19	40714823	40714855
chr19	40714998	40715020
chr19	40717077	40717105
chr19	40718893	40718926
chr19	40719066	40719090
chr19	40744010	40744041
chr19	40750703	40750727
chr19	40775677	40775703
chr19	40778412	40778436
chr19	40783842	40783874
chr19	40786069	40786112
chr19	40786166	40786209
chr19	40786294	40786314
chr19	40798933	40798954
chr19	40799355	40799393
chr19	40799445	40799467
chr19	40799679	40799702
chr19	40799782	40799826
chr19	40799900	40799937
chr19	40800250	40800284
chr19	40802378	40802403
chr19	40806677	40806728
chr19	40826387	40826418
chr19	40826479	40826517
chr19	40843742	40843767
chr19	40848383	40848410
chr19	40875629	40875664
chr19	40880248	40880275
chr19	40908394	40908402
chr19	40908403	40908410
chr19	40918150	40918172
chr19	40936283	40936313
chr19	40936317	40936325
chr19	40965145	40965163
chr19	40965272	40965291
chr19	40965399	40965417
chr19	40965436	40965459
chr19	40965742	40965760
chr19	40965966	40965985
chr19	40966093	40966111
chr19	40966269	40966287
chr19	40966522	40966543
chr19	40968457	40968479
chr19	40974460	40974481
chr19	40998563	40998585
chr19	41004183	41004213
chr19	41009971	41009979
chr19	41043176	41043196
chr19	41090245	41090273
chr19	41095961	41095983
chr19	41095991	41096024
chr19	41102968	41102986
chr19	41103252	41103262
chr19	41103599	41103619
chr19	41106019	41106041
chr19	41114116	41114137
chr19	41121711	41121749
chr19	41121810	41121841
chr19	41173048	41173083
chr19	41180369	41180387
chr19	41180418	41180436
chr19	41181101	41181110
chr19	41181141	41181159
chr19	41181190	41181208
chr19	41193193	41193218
chr19	41193429	41193457
chr19	41193515	41193536
chr19	41193650	41193677
chr19	41198440	41198482
chr19	41218860	41218894
chr19	41219332	41219353
chr19	41226332	41226355
chr19	41226394	41226431
chr19	41230897	41230928
chr19	41231058	41231116
chr19	41239442	41239478
chr19	41264401	41264418
chr19	41264459	41264501
chr19	41264990	41265019
chr19	41265341	41265360
chr19	41305791	41305822
chr19	41316770	41316794
chr19	41316843	41316887
chr19	41319669	41319710
chr19	41320490	41320514
chr19	41321635	41321662
chr19	41323608	41323640
chr19	41323779	41323806
chr19	41323862	41323896
chr19	41325104	41325127
chr19	41325133	41325156
chr19	41325186	41325207
chr19	41325382	41325407
chr19	41325558	41325587
chr19	41326071	41326095
chr19	41327455	41327490
chr19	41327591	41327626
chr19	41327644	41327671
chr19	41327673	41327696
chr19	41327751	41327782
chr19	41327814	41327837
chr19	41330857	41330870
chr19	41330994	41331048
chr19	41331214	41331242
chr19	41331992	41332011
chr19	41332366	41332388
chr19	41350799	41350819
chr19	41351504	41351536
chr19	41352335	41352354
chr19	41352643	41352678
chr19	41354009	41354033
chr19	41355032	41355055
chr19	41357638	41357667
chr19	41376696	41376717
chr19	41383630	41383638
chr19	41383639	41383689
chr19	41383727	41383757
chr19	41383856	41383888
chr19	41386818	41386848
chr19	41397563	41397590
chr19	41410830	41410864
chr19	41427435	41427469
chr19	41427484	41427510
chr19	41427625	41427668
chr19	41428224	41428268
chr19	41428383	41428405
chr19	41441330	41441352
chr19	41443047	41443078
chr19	41443222	41443239
chr19	41499631	41499660
chr19	41522074	41522094
chr19	41565184	41565237
chr19	41565331	41565361
chr19	41577919	41577951
chr19	41586133	41586147
chr19	41586148	41586160
chr19	41587514	41587545
chr19	41590052	41590088
chr19	41618569	41618605
chr19	41619127	41619146
chr19	41619186	41619205
chr19	41619693	41619722
chr19	41619738	41619755
chr19	41621371	41621398
chr19	41626816	41626846
chr19	41627133	41627159
chr19	41646990	41647021
chr19	41663018	41663040
chr19	41666778	41666800
chr19	41682506	41682518
chr19	41696945	41696972
chr19	41697217	41697255
chr19	41700228	41700266
chr19	41700278	41700302
chr19	41700314	41700338
chr19	41700350	41700374
chr19	41700386	41700410
chr19	41750422	41750444
chr19	41768732	41768739
chr19	41809237	41809249
chr19	41810850	41810873
chr19	41811363	41811384
chr19	41845170	41845239
chr19	41845286	41845310
chr19	41860235	41860264
chr19	41860471	41860504
chr19	41861037	41861061
chr19	41869212	41869233
chr19	41877231	41877251
chr19	41877473	41877480
chr19	41878952	41878976
chr19	41879297	41879327
chr19	41879486	41879508
chr19	41879682	41879704
chr19	41883003	41883034
chr19	41883046	41883080
chr19	41883114	41883134
chr19	41883142	41883165
chr19	41883212	41883236
chr19	41883333	41883367
chr19	41884172	41884205
chr19	41887868	41887891
chr19	41888323	41888343
chr19	41888869	41888908
chr19	41893335	41893362
chr19	41893412	41893440
chr19	41893451	41893479
chr19	41893490	41893518
chr19	41893529	41893555
chr19	41893567	41893583
chr19	41893605	41893632
chr19	41893681	41893709
chr19	41893720	41893748
chr19	41893759	41893787
chr19	41893798	41893825
chr19	41893836	41893863
chr19	41893874	41893901
chr19	41893912	41893939
chr19	41894568	41894596
chr19	41894729	41894753
chr19	41894802	41894859
chr19	41894870	41894894
chr19	41894913	41894963
chr19	41895079	41895123
chr19	41895148	41895174
chr19	41895193	41895236
chr19	41896523	41896547
chr19	41897078	41897106
chr19	41897128	41897151
chr19	41897328	41897357
chr19	41897361	41897398
chr19	41897607	41897642
chr19	41898007	41898041
chr19	41902113	41902143
chr19	41902364	41902385
chr19	41903958	41903996
chr19	41904160	41904185
chr19	41905086	41905115
chr19	41905234	41905255
chr19	41905838	41905875
chr19	41906268	41906280
chr19	41906390	41906419
chr19	41906622	41906642
chr19	41907928	41907954
chr19	41908755	41908778
chr19	41908864	41908900
chr19	41912618	41912646
chr19	41912813	41912844
chr19	41912943	41912970
chr19	41913018	41913041
chr19	41913050	41913086
chr19	41913102	41913144
chr19	41913202	41913225
chr19	41913263	41913278
chr19	41913423	41913454
chr19	41913857	41913883
chr19	41913986	41914020
chr19	41914195	41914222
chr19	41915125	41915153
chr19	41915759	41915786
chr19	41915825	41915854
chr19	41915926	41915946
chr19	41917454	41917496
chr19	41921119	41921139
chr19	41921353	41921385
chr19	41921903	41921923
chr19	41921957	41921983
chr19	41922640	41922671
chr19	41922713	41922758
chr19	41923681	41923688
chr19	41926711	41926735
chr19	41927952	41927979
chr19	41927994	41928014
chr19	41928122	41928159
chr19	41928732	41928766
chr19	41929541	41929605
chr19	41932455	41932488
chr19	41932682	41932708
chr19	41932878	41932903
chr19	41932961	41932985
chr19	41934599	41934632
chr19	41934717	41934742
chr19	41934776	41934818
chr19	41934829	41934855
chr19	41934903	41934933
chr19	41935846	41935879
chr19	41936092	41936112
chr19	41937095	41937119
chr19	41938119	41938131
chr19	41938207	41938232
chr19	41938591	41938607
chr19	41939766	41939792
chr19	41940236	41940278
chr19	41940399	41940420
chr19	41940457	41940482
chr19	41940527	41940561
chr19	41940819	41940846
chr19	41941313	41941336
chr19	41957161	41957192
chr19	41957269	41957297
chr19	41957332	41957355
chr19	41958642	41958666
chr19	41958698	41958725
chr19	41958943	41958968
chr19	41959161	41959187
chr19	41959327	41959360
chr19	41966866	41966917
chr19	41967201	41967222
chr19	41967458	41967488
chr19	41967631	41967654
chr19	41969419	41969446
chr19	41969761	41969784
chr19	41975987	41976013
chr19	41976313	41976339
chr19	41978335	41978357
chr19	41984840	41984901
chr19	41985709	41985735
chr19	41985746	41985770
chr19	41988165	41988191
chr19	41988278	41988302
chr19	41988443	41988456
chr19	41988457	41988465
chr19	41991084	41991108
chr19	41991125	41991159
chr19	41991294	41991317
chr19	41991348	41991369
chr19	41991744	41991769
chr19	41991817	41991842
chr19	41991853	41991878
chr19	41991888	41991912
chr19	41991923	41991948
chr19	41992179	41992203
chr19	41992526	41992552
chr19	41992995	41993026
chr19	41993126	41993163
chr19	41993176	41993199
chr19	41993983	41994012
chr19	41994106	41994132
chr19	41994549	41994575
chr19	41997220	41997258
chr19	41997716	41997734
chr19	41997783	41997811
chr19	41998006	41998026
chr19	41998597	41998627
chr19	41999028	41999078
chr19	42003458	42003533
chr19	42003720	42003748
chr19	42006549	42006580
chr19	42022362	42022376
chr19	42042485	42042504
chr19	42053770	42053790
chr19	42053935	42053958
chr19	42054196	42054248
chr19	42059531	42059551
chr19	42059646	42059681
chr19	42062694	42062726
chr19	42065186	42065216
chr19	42065666	42065685
chr19	42066179	42066200
chr19	42069201	42069227
chr19	42069311	42069343
chr19	42069444	42069471
chr19	42069642	42069669
chr19	42069712	42069743
chr19	42070231	42070261
chr19	42076435	42076457
chr19	42076539	42076561
chr19	42079458	42079483
chr19	42088040	42088051
chr19	42088147	42088155
chr19	42091613	42091639
chr19	42091663	42091716
chr19	42092028	42092071
chr19	42092195	42092217
chr19	42095484	42095509
chr19	42095931	42095953
chr19	42096214	42096236
chr19	42096248	42096276
chr19	42096314	42096337
chr19	42121839	42121867
chr19	42123101	42123124
chr19	42129441	42129454
chr19	42130920	42130941
chr19	42130952	42130975
chr19	42130989	42131000
chr19	42131024	42131046
chr19	42131089	42131111
chr19	42131125	42131147
chr19	42131161	42131182
chr19	42132112	42132142
chr19	42132545	42132585
chr19	42133304	42133338
chr19	42134644	42134672
chr19	42134919	42134947
chr19	42135313	42135337
chr19	42140188	42140215
chr19	42149768	42149791
chr19	42150193	42150226
chr19	42150410	42150441
chr19	42150543	42150579
chr19	42150621	42150654
chr19	42150801	42150821
chr19	42151047	42151068
chr19	42151146	42151174
chr19	42151266	42151295
chr19	42152403	42152443
chr19	42152696	42152723
chr19	42152874	42152901
chr19	42153963	42153985
chr19	42154068	42154114
chr19	42156753	42156767
chr19	42169981	42170010
chr19	42175913	42175937
chr19	42176849	42176878
chr19	42177015	42177076
chr19	42177108	42177126
chr19	42177249	42177278
chr19	42177356	42177395
chr19	42177432	42177473
chr19	42177712	42177734
chr19	42179382	42179412
chr19	42179490	42179544
chr19	42207473	42207480
chr19	42209638	42209658
chr19	42217555	42217577
chr19	42225705	42225737
chr19	42226072	42226092
chr19	42230518	42230543
chr19	42233266	42233281
chr19	42242281	42242306
chr19	42242732	42242757
chr19	42247733	42247763
chr19	42248266	42248295
chr19	42248542	42248569
chr19	42249028	42249068
chr19	42249291	42249318
chr19	42249365	42249389
chr19	42249425	42249454
chr19	42249479	42249502
chr19	42250175	42250196
chr19	42251027	42251054
chr19	42251427	42251467
chr19	42252360	42252382
chr19	42252647	42252668
chr19	42252897	42252926
chr19	42253660	42253684
chr19	42253766	42253834
chr19	42253916	42253950
chr19	42253965	42253992
chr19	42254040	42254065
chr19	42254217	42254237
chr19	42254250	42254280
chr19	42254472	42254502
chr19	42254888	42254912
chr19	42255043	42255079
chr19	42255339	42255369
chr19	42255669	42255691
chr19	42256224	42256269
chr19	42269306	42269322
chr19	42269350	42269378
chr19	42269413	42269445
chr19	42269455	42269490
chr19	42269897	42269923
chr19	42269951	42269973
chr19	42270619	42270626
chr19	42271065	42271080
chr19	42272879	42272920
chr19	42272994	42273041
chr19	42274286	42274308
chr19	42280161	42280201
chr19	42280761	42280784
chr19	42280864	42280902
chr19	42280913	42280950
chr19	42281132	42281148
chr19	42281164	42281191
chr19	42281710	42281739
chr19	42283853	42283870
chr19	42283998	42284024
chr19	42284324	42284355
chr19	42284369	42284391
chr19	42284557	42284578
chr19	42286059	42286085
chr19	42286924	42286961
chr19	42287093	42287126
chr19	42287378	42287401
chr19	42289679	42289704
chr19	42290278	42290321
chr19	42290900	42290927
chr19	42292239	42292258
chr19	42292708	42292737
chr19	42292823	42292849
chr19	42292982	42293018
chr19	42293206	42293238
chr19	42293663	42293686
chr19	42295000	42295023
chr19	42295137	42295167
chr19	42301912	42301928
chr19	42302085	42302104
chr19	42307041	42307065
chr19	42309880	42309913
chr19	42309979	42310000
chr19	42310646	42310671
chr19	42313536	42313566
chr19	42313604	42313647
chr19	42313728	42313749
chr19	42313897	42313922
chr19	42316264	42316324
chr19	42316775	42316811
chr19	42323847	42323896
chr19	42323945	42323967
chr19	42324117	42324154
chr19	42324179	42324222
chr19	42324529	42324549
chr19	42324612	42324653
chr19	42324718	42324746
chr19	42325572	42325591
chr19	42325738	42325767
chr19	42325851	42325876
chr19	42326312	42326339
chr19	42333911	42333944
chr19	42333962	42333986
chr19	42334223	42334249
chr19	42336872	42336901
chr19	42343640	42343669
chr19	42343915	42343948
chr19	42344241	42344291
chr19	42351128	42351159
chr19	42351346	42351366
chr19	42351769	42351789
chr19	42352260	42352280
chr19	42352283	42352302
chr19	42353012	42353032
chr19	42353685	42353734
chr19	42353952	42353989
chr19	42354497	42354533
chr19	42356993	42357014
chr19	42357586	42357607
chr19	42358979	42359016
chr19	42359071	42359107
chr19	42361709	42361728
chr19	42361793	42361835
chr19	42362648	42362674
chr19	42362685	42362711
chr19	42362722	42362730
chr19	42362759	42362768
chr19	42362831	42362857
chr19	42362868	42362880
chr19	42362905	42362918
chr19	42362919	42362929
chr19	42362940	42362963
chr19	42362974	42362998
chr19	42363145	42363168
chr19	42368668	42368694
chr19	42369745	42369769
chr19	42370114	42370143
chr19	42370383	42370435
chr19	42370843	42370881
chr19	42374814	42374840
chr19	42376451	42376486
chr19	42376679	42376715
chr19	42387297	42387330
chr19	42389612	42389676
chr19	42391474	42391499
chr19	42391829	42391858
chr19	42397724	42397748
chr19	42401695	42401722
chr19	42401740	42401764
chr19	42401820	42401871
chr19	42402241	42402271
chr19	42402313	42402335
chr19	42402518	42402561
chr19	42407233	42407260
chr19	42407647	42407677
chr19	42407796	42407822
chr19	42410274	42410301
chr19	42412638	42412664
chr19	42553857	42553915
chr19	42554337	42554366
chr19	42555758	42555782
chr19	42595275	42595297
chr19	42610446	42610464
chr19	42676425	42676443
chr19	42676523	42676541
chr19	42698135	42698157
chr19	42708018	42708040
chr19	42720148	42720170
chr19	42767078	42767101
chr19	42769237	42769260
chr19	42795836	42795858
chr19	42805590	42805612
chr19	42829384	42829406
chr19	42895827	42895849
chr19	42918963	42918977
chr19	43045821	43045843
chr19	43052454	43052476
chr19	43056623	43056645
chr19	43106610	43106632
chr19	43231689	43231711
chr19	43242194	43242216
chr19	43353186	43353212
chr19	43353223	43353249
chr19	43353296	43353323
chr19	43353370	43353396
chr19	43353407	43353433
chr19	43353610	43353627
chr19	43354018	43354049
chr19	43354400	43354426
chr19	43354542	43354592
chr19	43356382	43356392
chr19	43359273	43359311
chr19	43361106	43361138
chr19	43361419	43361457
chr19	43361633	43361659
chr19	43361821	43361853
chr19	43361917	43361943
chr19	43373120	43373154
chr19	43373641	43373673
chr19	43375468	43375493
chr19	43380163	43380191
chr19	43408072	43408096
chr19	43415074	43415122
chr19	43439406	43439437
chr19	43463772	43463792
chr19	43463835	43463859
chr19	43464089	43464116
chr19	43479561	43479599
chr19	43486439	43486465
chr19	43486476	43486502
chr19	43495030	43495055
chr19	43495138	43495163
chr19	43504509	43504534
chr19	43504789	43504813
chr19	43504903	43504936
chr19	43507089	43507152
chr19	43507411	43507451
chr19	43507526	43507564
chr19	43507605	43507645
chr19	43507658	43507687
chr19	43507752	43507769
chr19	43507817	43507843
chr19	43526120	43526145
chr19	43527250	43527269
chr19	43532924	43532945
chr19	43533927	43533958
chr19	43534380	43534402
chr19	43535004	43535044
chr19	43535211	43535240
chr19	43535295	43535323
chr19	43535367	43535408
chr19	43546026	43546048
chr19	43546274	43546299
chr19	43546345	43546408
chr19	43546419	43546445
chr19	43546559	43546582
chr19	43546659	43546688
chr19	43548097	43548115
chr19	43552321	43552347
chr19	43552360	43552383
chr19	43552394	43552419
chr19	43552434	43552456
chr19	43553321	43553347
chr19	43554866	43554890
chr19	43575504	43575541
chr19	43580497	43580520
chr19	43580604	43580648
chr19	43592185	43592218
chr19	43593088	43593127
chr19	43593469	43593494
chr19	43607912	43607953
chr19	43622953	43622981
chr19	43623051	43623075
chr19	43635797	43635806
chr19	43635902	43635917
chr19	43636780	43636799
chr19	43639707	43639734
chr19	43639842	43639888
chr19	43639908	43639934
chr19	43640014	43640049
chr19	43640090	43640116
chr19	43640226	43640251
chr19	43668963	43668986
chr19	43676363	43676386
chr19	43718728	43718755
chr19	43719832	43719858
chr19	43720112	43720152
chr19	43727450	43727471
chr19	43733012	43733033
chr19	43747723	43747755
chr19	43754705	43754726
chr19	43755190	43755217
chr19	43766743	43766771
chr19	43769181	43769209
chr19	43769608	43769658
chr19	43774732	43774774
chr19	43779686	43779714
chr19	43780603	43780629
chr19	43781036	43781055
chr19	43784778	43784812
chr19	43785109	43785133
chr19	43798417	43798450
chr19	43798777	43798805
chr19	43802162	43802189
chr19	43802200	43802226
chr19	43877723	43877745
chr19	43894189	43894214
chr19	43934957	43934982
chr19	43984443	43984464
chr19	44051961	44051988
chr19	44219920	44219942
chr19	44220798	44220820
chr19	44304836	44304859
chr19	44306541	44306571
chr19	44378184	44378213
chr19	44394261	44394283
chr19	44412241	44412270
chr19	44421019	44421040
chr19	44432690	44432712
chr19	44454479	44454499
chr19	44456372	44456401
chr19	44458411	44458439
chr19	44489091	44489109
chr19	44489140	44489158
chr19	44497431	44497459
chr19	44644285	44644306
chr19	44647069	44647096
chr19	44647645	44647666
chr19	44654026	44654052
chr19	44654100	44654126
chr19	44654174	44654200
chr19	44654246	44654273
chr19	44682557	44682583
chr19	44682630	44682653
chr19	44684136	44684167
chr19	44689403	44689434
chr19	44689601	44689623
chr19	44698130	44698158
chr19	44701253	44701277
chr19	44703701	44703714
chr19	44703715	44703725
chr19	44710370	44710436
chr19	44710470	44710498
chr19	44718679	44718712
chr19	44718740	44718761
chr19	44725209	44725235
chr19	44733631	44733658
chr19	44741902	44741932
chr19	44745526	44745560
chr19	44747219	44747238
chr19	44747409	44747446
chr19	44747545	44747581
chr19	44747587	44747612
chr19	44747850	44747875
chr19	44747926	44747962
chr19	44748428	44748448
chr19	44748516	44748539
chr19	44748612	44748657
chr19	44748777	44748805
chr19	44748907	44748932
chr19	44749061	44749079
chr19	44749230	44749260
chr19	44753373	44753398
chr19	44753643	44753676
chr19	44754556	44754579
chr19	44754707	44754734
chr19	44756420	44756444
chr19	44756506	44756530
chr19	44756598	44756623
chr19	44756634	44756658
chr19	44757457	44757504
chr19	44758191	44758241
chr19	44758880	44758920
chr19	44758952	44759030
chr19	44759072	44759093
chr19	44759456	44759495
chr19	44778336	44778360
chr19	44778371	44778397
chr19	44778444	44778470
chr19	44778855	44778867
chr19	44781075	44781109
chr19	44781184	44781204
chr19	44781434	44781458
chr19	44781506	44781531
chr19	44781543	44781569
chr19	44781580	44781606
chr19	44781618	44781643
chr19	44781691	44781716
chr19	44781727	44781752
chr19	44781801	44781827
chr19	44781838	44781865
chr19	44781876	44781901
chr19	44781912	44781937
chr19	44781948	44781973
chr19	44782095	44782121
chr19	44782132	44782159
chr19	44782341	44782367
chr19	44782526	44782550
chr19	44793448	44793471
chr19	44793804	44793830
chr19	44796903	44796922
chr19	44800304	44800329
chr19	44800461	44800499
chr19	44808414	44808437
chr19	44808996	44809057
chr19	44809215	44809241
chr19	44810076	44810099
chr19	44810424	44810452
chr19	44810926	44810951
chr19	44810962	44810987
chr19	44810998	44811023
chr19	44811107	44811131
chr19	44813368	44813396
chr19	44814127	44814156
chr19	44818887	44818935
chr19	44819290	44819314
chr19	44819765	44819787
chr19	44820511	44820533
chr19	44820995	44821046
chr19	44821095	44821108
chr19	44821109	44821134
chr19	44821307	44821342
chr19	44844881	44844899
chr19	44844983	44845022
chr19	44846353	44846375
chr19	44846502	44846532
chr19	44846693	44846723
chr19	44847716	44847733
chr19	44847841	44847862
chr19	44847929	44847951
chr19	44849467	44849491
chr19	44851025	44851059
chr19	44851091	44851115
chr19	44851314	44851349
chr19	44874058	44874084
chr19	44876069	44876094
chr19	44878648	44878666
chr19	44878981	44879005
chr19	44879283	44879321
chr19	44879408	44879429
chr19	44879451	44879490
chr19	44886110	44886139
chr19	44888825	44888855
chr19	44888937	44888965
chr19	44891052	44891069
chr19	44900867	44900891
chr19	44900907	44900932
chr19	44903250	44903272
chr19	44903389	44903410
chr19	44904046	44904069
chr19	44905717	44905759
chr19	44906521	44906557
chr19	44912890	44912927
chr19	44914504	44914528
chr19	44914790	44914834
chr19	44926882	44926918
chr19	44944894	44944954
chr19	44945915	44945926
chr19	44948931	44948956
chr19	44949003	44949029
chr19	44949044	44949066
chr19	44949095	44949103
chr19	44973219	44973261
chr19	44986699	44986706
chr19	44987822	44987847
chr19	44988329	44988361
chr19	44989513	44989531
chr19	44989558	44989608
chr19	44990611	44990636
chr19	44990746	44990784
chr19	44991163	44991184
chr19	44992805	44992826
chr19	44992939	44992986
chr19	44993179	44993209
chr19	45001281	45001314
chr19	45001418	45001471
chr19	45001764	45001800
chr19	45001982	45002006
chr19	45011979	45012006
chr19	45025524	45025554
chr19	45034371	45034393
chr19	45034398	45034427
chr19	45037808	45037828
chr19	45039443	45039467
chr19	45064038	45064065
chr19	45064270	45064294
chr19	45064488	45064509
chr19	45064654	45064671
chr19	45068113	45068152
chr19	45068165	45068189
chr19	45068311	45068331
chr19	45071225	45071256
chr19	45074955	45074962
chr19	45075496	45075531
chr19	45075890	45075918
chr19	45076043	45076068
chr19	45076105	45076141
chr19	45076151	45076178
chr19	45076536	45076557
chr19	45093538	45093584
chr19	45097053	45097084
chr19	45123096	45123112
chr19	45130399	45130427
chr19	45130913	45130922
chr19	45131337	45131360
chr19	45138399	45138427
chr19	45138615	45138632
chr19	45139436	45139466
chr19	45140123	45140145
chr19	45140396	45140443
chr19	45141757	45141778
chr19	45141969	45142016
chr19	45142471	45142517
chr19	45144993	45145043
chr19	45145542	45145564
chr19	45145632	45145675
chr19	45145802	45145853
chr19	45146307	45146332
chr19	45147021	45147041
chr19	45147190	45147222
chr19	45151132	45151164
chr19	45152095	45152141
chr19	45155652	45155678
chr19	45155966	45155996
chr19	45158312	45158336
chr19	45158697	45158735
chr19	45158905	45158936
chr19	45159247	45159279
chr19	45159512	45159540
chr19	45160885	45160916
chr19	45161225	45161245
chr19	45161722	45161748
chr19	45162595	45162636
chr19	45162796	45162819
chr19	45163468	45163484
chr19	45166750	45166792
chr19	45172695	45172721
chr19	45178100	45178122
chr19	45178717	45178736
chr19	45179993	45180006
chr19	45187138	45187173
chr19	45187216	45187273
chr19	45215741	45215782
chr19	45217792	45217836
chr19	45218100	45218139
chr19	45218148	45218182
chr19	45218353	45218368
chr19	45227777	45227816
chr19	45227915	45227939
chr19	45234673	45234702
chr19	45235767	45235791
chr19	45238545	45238571
chr19	45238816	45238839
chr19	45245807	45245817
chr19	45245818	45245830
chr19	45250660	45250680
chr19	45250725	45250761
chr19	45251132	45251188
chr19	45251227	45251286
chr19	45251326	45251386
chr19	45251406	45251448
chr19	45251507	45251581
chr19	45251690	45251732
chr19	45252014	45252039
chr19	45252287	45252321
chr19	45259197	45259219
chr19	45264757	45264779
chr19	45264913	45264963
chr19	45265688	45265716
chr19	45266408	45266442
chr19	45280576	45280601
chr19	45280745	45280783
chr19	45287433	45287475
chr19	45287675	45287698
chr19	45297800	45297834
chr19	45297965	45298004
chr19	45302770	45302791
chr19	45302985	45303010
chr19	45306642	45306666
chr19	45308570	45308577
chr19	45308593	45308602
chr19	45315652	45315686
chr19	45322067	45322094
chr19	45322791	45322811
chr19	45323250	45323299
chr19	45323522	45323550
chr19	45323674	45323695
chr19	45340848	45340871
chr19	45341048	45341079
chr19	45344974	45345015
chr19	45345144	45345185
chr19	45346781	45346790
chr19	45347604	45347628
chr19	45347914	45347934
chr19	45348332	45348358
chr19	45348923	45348976
chr19	45349222	45349232
chr19	45349692	45349704
chr19	45350578	45350611
chr19	45350623	45350644
chr19	45350798	45350818
chr19	45351404	45351431
chr19	45351740	45351768
chr19	45352175	45352195
chr19	45352933	45352963
chr19	45353349	45353372
chr19	45357557	45357583
chr19	45363938	45363980
chr19	45364178	45364206
chr19	45364549	45364607
chr19	45365013	45365032
chr19	45370259	45370282
chr19	45370413	45370468
chr19	45391901	45391947
chr19	45395462	45395526
chr19	45395581	45395614
chr19	45395695	45395734
chr19	45395888	45395928
chr19	45396914	45396949
chr19	45397051	45397084
chr19	45398372	45398395
chr19	45402596	45402653
chr19	45405108	45405143
chr19	45405644	45405665
chr19	45406722	45406749
chr19	45408351	45408381
chr19	45419845	45419862
chr19	45419877	45419897
chr19	45419908	45419935
chr19	45419946	45419973
chr19	45420031	45420043
chr19	45420058	45420084
chr19	45428582	45428599
chr19	45443616	45443639
chr19	45443689	45443715
chr19	45444063	45444092
chr19	45444110	45444146
chr19	45444291	45444327
chr19	45444377	45444411
chr19	45450883	45450911
chr19	45451043	45451070
chr19	45455788	45455813
chr19	45456063	45456107
chr19	45468934	45468958
chr19	45470905	45470923
chr19	45471316	45471342
chr19	45473247	45473269
chr19	45473318	45473343
chr19	45485608	45485632
chr19	45485649	45485678
chr19	45485833	45485872
chr19	45489130	45489163
chr19	45493007	45493037
chr19	45494612	45494644
chr19	45495045	45495071
chr19	45497012	45497037
chr19	45497095	45497114
chr19	45506652	45506675
chr19	45506849	45506880
chr19	45506939	45506971
chr19	45507595	45507616
chr19	45507790	45507811
chr19	45508746	45508774
chr19	45508882	45508947
chr19	45509363	45509398
chr19	45509545	45509576
chr19	45517869	45517923
chr19	45522404	45522430
chr19	45522585	45522630
chr19	45528798	45528822
chr19	45553949	45553977
chr19	45584425	45584451
chr19	45591906	45591944
chr19	45592015	45592042
chr19	45598497	45598525
chr19	45599419	45599458
chr19	45602250	45602284
chr19	45607111	45607132
chr19	45621057	45621079
chr19	45632821	45632848
chr19	45639170	45639199
chr19	45642090	45642114
chr19	45643481	45643504
chr19	45645362	45645413
chr19	45645701	45645730
chr19	45648351	45648358
chr19	45648574	45648592
chr19	45668155	45668193
chr19	45668307	45668339
chr19	45668732	45668758
chr19	45670780	45670819
chr19	45670998	45671036
chr19	45677120	45677139
chr19	45677290	45677313
chr19	45677393	45677435
chr19	45678009	45678033
chr19	45687732	45687767
chr19	45692894	45692970
chr19	45711629	45711660
chr19	45711689	45711725
chr19	45712426	45712454
chr19	45717246	45717277
chr19	45717769	45717794
chr19	45730777	45730810
chr19	45733684	45733709
chr19	45764387	45764418
chr19	45764968	45765004
chr19	45765130	45765158
chr19	45765894	45765921
chr19	45766330	45766355
chr19	45767487	45767509
chr19	45767543	45767574
chr19	45767635	45767665
chr19	45767844	45767864
chr19	45768628	45768668
chr19	45768908	45768943
chr19	45769311	45769351
chr19	45770311	45770329
chr19	45770734	45770756
chr19	45771733	45771767
chr19	45772079	45772114
chr19	45772598	45772627
chr19	45778356	45778388
chr19	45779412	45779430
chr19	45779711	45779738
chr19	45779861	45779887
chr19	45780671	45780694
chr19	45780729	45780767
chr19	45780841	45780863
chr19	45781251	45781275
chr19	45781373	45781399
chr19	45781527	45781548
chr19	45781861	45781886
chr19	45782865	45782872
chr19	45783605	45783628
chr19	45783834	45783863
chr19	45786107	45786143
chr19	45792480	45792532
chr19	45800344	45800366
chr19	45802057	45802084
chr19	45815139	45815161
chr19	45815295	45815321
chr19	45815398	45815422
chr19	45815500	45815558
chr19	45815706	45815735
chr19	45815753	45815808
chr19	45816133	45816158
chr19	45816427	45816451
chr19	45816982	45817003
chr19	45817874	45817899
chr19	45818986	45819011
chr19	45820981	45821008
chr19	45823308	45823336
chr19	45823992	45824025
chr19	45825135	45825164
chr19	45825422	45825454
chr19	45826066	45826093
chr19	45862980	45862999
chr19	45864245	45864286
chr19	45864353	45864378
chr19	45864416	45864442
chr19	45865780	45865815
chr19	45872169	45872208
chr19	45872275	45872299
chr19	45876769	45876802
chr19	45877074	45877096
chr19	45878368	45878385
chr19	45879216	45879239
chr19	45882837	45882861
chr19	45883648	45883672
chr19	45883933	45883951
chr19	45884498	45884528
chr19	45884660	45884683
chr19	45884710	45884739
chr19	45885392	45885412
chr19	45885550	45885576
chr19	45885915	45885945
chr19	45886227	45886258
chr19	45886762	45886789
chr19	45890523	45890549
chr19	45890701	45890727
chr19	45891085	45891111
chr19	45901829	45901865
chr19	45901918	45901967
chr19	45902164	45902190
chr19	45902621	45902647
chr19	45914513	45914550
chr19	45933670	45933683
chr19	45933778	45933825
chr19	45933870	45933896
chr19	45935115	45935157
chr19	45935263	45935285
chr19	45940208	45940243
chr19	45940284	45940314
chr19	45954567	45954594
chr19	45960939	45960986
chr19	45971496	45971503
chr19	45971829	45971863
chr19	45973035	45973053
chr19	45973223	45973246
chr19	45973326	45973366
chr19	45973546	45973592
chr19	45973605	45973633
chr19	45973936	45973963
chr19	45975460	45975490
chr19	45976259	45976293
chr19	45995093	45995120
chr19	46000079	46000109
chr19	46000705	46000727
chr19	46000806	46000827
chr19	46001105	46001114
chr19	46015453	46015477
chr19	46015504	46015560
chr19	46016194	46016219
chr19	46016400	46016447
chr19	46016850	46016960
chr19	46018170	46018193
chr19	46018468	46018499
chr19	46019067	46019089
chr19	46021832	46021868
chr19	46035909	46035932
chr19	46038029	46038051
chr19	46153981	46154011
chr19	46184409	46184432
chr19	46196276	46196303
chr19	46196926	46196949
chr19	46199524	46199548
chr19	46204309	46204337
chr19	46206153	46206181
chr19	46213498	46213525
chr19	46213550	46213574
chr19	46213768	46213792
chr19	46221982	46222000
chr19	46232236	46232255
chr19	46260499	46260527
chr19	46260858	46260890
chr19	46261219	46261235
chr19	46261507	46261534
chr19	46296551	46296567
chr19	46296616	46296641
chr19	46297025	46297052
chr19	46297175	46297196
chr19	46298363	46298379
chr19	46299079	46299111
chr19	46300969	46300997
chr19	46303554	46303578
chr19	46304509	46304530
chr19	46308199	46308214
chr19	46308637	46308665
chr19	46308798	46308820
chr19	46308982	46309008
chr19	46312455	46312498
chr19	46320565	46320590
chr19	46329366	46329390
chr19	46339943	46339972
chr19	46350003	46350056
chr19	46350184	46350214
chr19	46353510	46353535
chr19	46354039	46354061
chr19	46355348	46355372
chr19	46355820	46355848
chr19	46356034	46356069
chr19	46356152	46356167
chr19	46375584	46375601
chr19	46375817	46375840
chr19	46382155	46382163
chr19	46383245	46383282
chr19	46383294	46383320
chr19	46383487	46383519
chr19	46383569	46383594
chr19	46386172	46386197
chr19	46388173	46388199
chr19	46388281	46388301
chr19	46388457	46388486
chr19	46388515	46388548
chr19	46389952	46389976
chr19	46390140	46390169
chr19	46390370	46390405
chr19	46392223	46392243
chr19	46404546	46404565
chr19	46404974	46404994
chr19	46405337	46405360
chr19	46408366	46408399
chr19	46412145	46412185
chr19	46412581	46412623
chr19	46413081	46413101
chr19	46416531	46416569
chr19	46471218	46471248
chr19	46488247	46488276
chr19	46491546	46491589
chr19	46491793	46491827
chr19	46493476	46493495
chr19	46495951	46495971
chr19	46515209	46515241
chr19	46515261	46515320
chr19	46526835	46526858
chr19	46527074	46527091
chr19	46528426	46528451
chr19	46528512	46528542
chr19	46529240	46529264
chr19	46601228	46601246
chr19	46601879	46601907
chr19	46601919	46601957
chr19	46602030	46602053
chr19	46602389	46602423
chr19	46603076	46603104
chr19	46610109	46610131
chr19	46620882	46620889
chr19	46620890	46620897
chr19	46621720	46621743
chr19	46625103	46625137
chr19	46625227	46625250
chr19	46626480	46626521
chr19	46631655	46631667
chr19	46634278	46634310
chr19	46634353	46634378
chr19	46634387	46634412
chr19	46634421	46634446
chr19	46634467	46634499
chr19	46634559	46634593
chr19	46634927	46634954
chr19	46635182	46635199
chr19	46636206	46636233
chr19	46638743	46638764
chr19	46638792	46638831
chr19	46639226	46639259
chr19	46639416	46639441
chr19	46639480	46639504
chr19	46648755	46648793
chr19	46648843	46648874
chr19	46649325	46649354
chr19	46654729	46654761
chr19	46654823	46654838
chr19	46659288	46659316
chr19	46659791	46659815
chr19	46660710	46660741
chr19	46661072	46661135
chr19	46674394	46674421
chr19	46677745	46677775
chr19	46678347	46678371
chr19	46693991	46694001
chr19	46697387	46697408
chr19	46697417	46697467
chr19	46697548	46697572
chr19	46700984	46701024
chr19	46704863	46704871
chr19	46705127	46705137
chr19	46710867	46710894
chr19	46713996	46714019
chr19	46714229	46714250
chr19	46714460	46714495
chr19	46715960	46715992
chr19	46716400	46716414
chr19	46716418	46716441
chr19	46716898	46716942
chr19	46717012	46717037
chr19	46717184	46717219
chr19	46717540	46717569
chr19	46719760	46719789
chr19	46720239	46720263
chr19	46720401	46720430
chr19	46720540	46720565
chr19	46721877	46721904
chr19	46722629	46722636
chr19	46722985	46723039
chr19	46725081	46725101
chr19	46725414	46725449
chr19	46727573	46727607
chr19	46728128	46728147
chr19	46729901	46729928
chr19	46730267	46730290
chr19	46730343	46730366
chr19	46730964	46730991
chr19	46732551	46732579
chr19	46745021	46745050
chr19	46745447	46745467
chr19	46745560	46745612
chr19	46745834	46745855
chr19	46745894	46745931
chr19	46745943	46745971
chr19	46746088	46746137
chr19	46746493	46746509
chr19	46755389	46755437
chr19	46755707	46755741
chr19	46777150	46777183
chr19	46777515	46777543
chr19	46777619	46777642
chr19	46777663	46777686
chr19	46777751	46777781
chr19	46777783	46777792
chr19	46778646	46778664
chr19	46786800	46786826
chr19	46787735	46787762
chr19	46788379	46788406
chr19	46788490	46788508
chr19	46788618	46788640
chr19	46788796	46788832
chr19	46813199	46813225
chr19	46838414	46838435
chr19	46842629	46842649
chr19	46846203	46846227
chr19	46850597	46850620
chr19	46850771	46850802
chr19	46860911	46860930
chr19	46860967	46861001
chr19	46861264	46861294
chr19	46861343	46861377
chr19	46861394	46861419
chr19	46861429	46861481
chr19	46861893	46861920
chr19	47002017	47002043
chr19	47002594	47002620
chr19	47009976	47009994
chr19	47019869	47019900
chr19	47020074	47020098
chr19	47020574	47020627
chr19	47021260	47021281
chr19	47021501	47021531
chr19	47021546	47021581
chr19	47022965	47022991
chr19	47023266	47023283
chr19	47027942	47027972
chr19	47035692	47035703
chr19	47036053	47036074
chr19	47039255	47039287
chr19	47039569	47039601
chr19	47039615	47039648
chr19	47039698	47039743
chr19	47040738	47040765
chr19	47040853	47040879
chr19	47040927	47040963
chr19	47045423	47045445
chr19	47045818	47045841
chr19	47048164	47048204
chr19	47048348	47048375
chr19	47058871	47058895
chr19	47066269	47066294
chr19	47066532	47066564
chr19	47066853	47066875
chr19	47067424	47067450
chr19	47071917	47071941
chr19	47072479	47072534
chr19	47072576	47072602
chr19	47084482	47084518
chr19	47095089	47095114
chr19	47110970	47111003
chr19	47111975	47111997
chr19	47112462	47112487
chr19	47112839	47112859
chr19	47113048	47113090
chr19	47113151	47113177
chr19	47220995	47221026
chr19	47221130	47221160
chr19	47221426	47221449
chr19	47226114	47226149
chr19	47226327	47226348
chr19	47226414	47226436
chr19	47227289	47227298
chr19	47227510	47227538
chr19	47227575	47227603
chr19	47227633	47227665
chr19	47228032	47228080
chr19	47228266	47228292
chr19	47228354	47228379
chr19	47230589	47230597
chr19	47230764	47230789
chr19	47231236	47231288
chr19	47239535	47239567
chr19	47239668	47239689
chr19	47239781	47239808
chr19	47239916	47239952
chr19	47240037	47240063
chr19	47240196	47240219
chr19	47240661	47240693
chr19	47240921	47240943
chr19	47241068	47241089
chr19	47241306	47241326
chr19	47241430	47241459
chr19	47243239	47243325
chr19	47243336	47243379
chr19	47244018	47244047
chr19	47256750	47256801
chr19	47257038	47257086
chr19	47257266	47257303
chr19	47258441	47258471
chr19	47266548	47266576
chr19	47271208	47271230
chr19	47271778	47271826
chr19	47271905	47271930
chr19	47272212	47272247
chr19	47273281	47273314
chr19	47274548	47274574
chr19	47274848	47274879
chr19	47275099	47275126
chr19	47324147	47324177
chr19	47332016	47332043
chr19	47349095	47349103
chr19	47349360	47349384
chr19	47372127	47372159
chr19	47372627	47372678
chr19	47372809	47372838
chr19	47373003	47373022
chr19	47373290	47373308
chr19	47373367	47373397
chr19	47374947	47374967
chr19	47375430	47375462
chr19	47375710	47375738
chr19	47377049	47377072
chr19	47377217	47377238
chr19	47379487	47379511
chr19	47379662	47379685
chr19	47381099	47381141
chr19	47394265	47394288
chr19	47403239	47403263
chr19	47407314	47407336
chr19	47414868	47414895
chr19	47414903	47414935
chr19	47414997	47415033
chr19	47415143	47415158
chr19	47416937	47416969
chr19	47417914	47417924
chr19	47418890	47418944
chr19	47419373	47419392
chr19	47419432	47419474
chr19	47420789	47420809
chr19	47422051	47422078
chr19	47422153	47422173
chr19	47423369	47423407
chr19	47427469	47427493
chr19	47429269	47429292
chr19	47429581	47429602
chr19	47429633	47429654
chr19	47429666	47429720
chr19	47438750	47438758
chr19	47443348	47443385
chr19	47447015	47447026
chr19	47447107	47447129
chr19	47447672	47447692
chr19	47448238	47448269
chr19	47456896	47456927
chr19	47457598	47457630
chr19	47466393	47466428
chr19	47469794	47469812
chr19	47471114	47471135
chr19	47471543	47471581
chr19	47471897	47471937
chr19	47471951	47471974
chr19	47472052	47472095
chr19	47479965	47479997
chr19	47480030	47480128
chr19	47480136	47480190
chr19	47480224	47480278
chr19	47480450	47480475
chr19	47480486	47480510
chr19	47484188	47484212
chr19	47487453	47487483
chr19	47488263	47488286
chr19	47489899	47489924
chr19	47492241	47492252
chr19	47493176	47493219
chr19	47496507	47496556
chr19	47507348	47507376
chr19	47511367	47511390
chr19	47521114	47521146
chr19	47572832	47572861
chr19	47600364	47600394
chr19	47608663	47608686
chr19	47608975	47609024
chr19	47609495	47609536
chr19	47609609	47609650
chr19	47609738	47609767
chr19	47609949	47609975
chr19	47610278	47610318
chr19	47634178	47634208
chr19	47651451	47651470
chr19	47661463	47661486
chr19	47670824	47670843
chr19	47673669	47673678
chr19	47675719	47675751
chr19	47676032	47676055
chr19	47680211	47680235
chr19	47681316	47681344
chr19	47681898	47681940
chr19	47682045	47682083
chr19	47682189	47682219
chr19	47693830	47693859
chr19	47694077	47694119
chr19	47694194	47694247
chr19	47694282	47694317
chr19	47694377	47694401
chr19	47694576	47694607
chr19	47694746	47694777
chr19	47695029	47695067
chr19	47695127	47695175
chr19	47695334	47695371
chr19	47695520	47695553
chr19	47696259	47696284
chr19	47698568	47698597
chr19	47698804	47698832
chr19	47699167	47699193
chr19	47699403	47699437
chr19	47701592	47701620
chr19	47702428	47702451
chr19	47713484	47713512
chr19	47713569	47713593
chr19	47713610	47713636
chr19	47713986	47714016
chr19	47718625	47718651
chr19	47718662	47718686
chr19	47718697	47718722
chr19	47718733	47718758
chr19	47718804	47718830
chr19	47718841	47718866
chr19	47718913	47718936
chr19	47719345	47719384
chr19	47719470	47719493
chr19	47719625	47719655
chr19	47719855	47719881
chr19	47722265	47722274
chr19	47730061	47730083
chr19	47730152	47730175
chr19	47730315	47730346
chr19	47741513	47741534
chr19	47743341	47743376
chr19	47743477	47743496
chr19	47745781	47745813
chr19	47745863	47745896
chr19	47750294	47750304
chr19	47750550	47750579
chr19	47752822	47752854
chr19	47754626	47754666
chr19	47755072	47755097
chr19	47755537	47755571
chr19	47755949	47755974
chr19	47756608	47756646
chr19	47756778	47756820
chr19	47765907	47765931
chr19	47778562	47778589
chr19	47778619	47778641
chr19	47778834	47778862
chr19	47779085	47779113
chr19	47780692	47780701
chr19	47781253	47781286
chr19	47802177	47802210
chr19	47802237	47802258
chr19	47802285	47802312
chr19	47802321	47802360
chr19	47802381	47802408
chr19	47802441	47802492
chr19	47802513	47802534
chr19	47802597	47802630
chr19	47802669	47802726
chr19	47803143	47803200
chr19	47803218	47803265
chr19	47803463	47803497
chr19	47803651	47803688
chr19	47803704	47803744
chr19	47804647	47804676
chr19	47813607	47813621
chr19	47836227	47836250
chr19	47839496	47839525
chr19	47839800	47839824
chr19	47858800	47858808
chr19	47859115	47859146
chr19	47859154	47859171
chr19	47860041	47860081
chr19	47860097	47860134
chr19	47860288	47860322
chr19	47860520	47860567
chr19	47860585	47860646
chr19	47861100	47861169
chr19	47861238	47861259
chr19	47991783	47991810
chr19	48014524	48014546
chr19	48030432	48030439
chr19	48030447	48030455
chr19	48043814	48043861
chr19	48061892	48061915
chr19	48070749	48070759
chr19	48074134	48074158
chr19	48113482	48113511
chr19	48117863	48117870
chr19	48127226	48127254
chr19	48130660	48130681
chr19	48135882	48135908
chr19	48135932	48135962
chr19	48137182	48137230
chr19	48137693	48137722
chr19	48139714	48139755
chr19	48140200	48140223
chr19	48169807	48169866
chr19	48169911	48169931
chr19	48170441	48170473
chr19	48170634	48170660
chr19	48170720	48170738
chr19	48170802	48170849
chr19	48172105	48172149
chr19	48271498	48271547
chr19	48297763	48297788
chr19	48297942	48297989
chr19	48302948	48302975
chr19	48309083	48309105
chr19	48320717	48320743
chr19	48321431	48321464
chr19	48321576	48321602
chr19	48322090	48322118
chr19	48330491	48330514
chr19	48330663	48330694
chr19	48333648	48333675
chr19	48339097	48339141
chr19	48339187	48339211
chr19	48342306	48342323
chr19	48342359	48342376
chr19	48342407	48342422
chr19	48351573	48351597
chr19	48364178	48364197
chr19	48364286	48364306
chr19	48364897	48364920
chr19	48364939	48364976
chr19	48365035	48365054
chr19	48365553	48365581
chr19	48365635	48365663
chr19	48365673	48365702
chr19	48365791	48365825
chr19	48365941	48365966
chr19	48369127	48369134
chr19	48373759	48373796
chr19	48389823	48389840
chr19	48389862	48389877
chr19	48390294	48390311
chr19	48391445	48391456
chr19	48391488	48391511
chr19	48391993	48392018
chr19	48392256	48392265
chr19	48392361	48392375
chr19	48392885	48392922
chr19	48393208	48393265
chr19	48393755	48393784
chr19	48394006	48394037
chr19	48394452	48394474
chr19	48394558	48394587
chr19	48395389	48395422
chr19	48395825	48395854
chr19	48396224	48396247
chr19	48396536	48396563
chr19	48396936	48396961
chr19	48398329	48398356
chr19	48398490	48398512
chr19	48398934	48398960
chr19	48399878	48399904
chr19	48405359	48405388
chr19	48413950	48413977
chr19	48414650	48414694
chr19	48415591	48415609
chr19	48415619	48415671
chr19	48415713	48415734
chr19	48415875	48415899
chr19	48419903	48419943
chr19	48421959	48421989
chr19	48442047	48442074
chr19	48442665	48442689
chr19	48442766	48442793
chr19	48442997	48443028
chr19	48443153	48443177
chr19	48444808	48444844
chr19	48452583	48452600
chr19	48453948	48453976
chr19	48454643	48454671
chr19	48455522	48455539
chr19	48456196	48456216
chr19	48467284	48467303
chr19	48469533	48469556
chr19	48469829	48469865
chr19	48472471	48472496
chr19	48472800	48472823
chr19	48474080	48474138
chr19	48474336	48474365
chr19	48474768	48474799
chr19	48477592	48477621
chr19	48477999	48478062
chr19	48478208	48478217
chr19	48478224	48478231
chr19	48478899	48478925
chr19	48478936	48478962
chr19	48478973	48478999
chr19	48479010	48479036
chr19	48480300	48480320
chr19	48485348	48485374
chr19	48485582	48485609
chr19	48485630	48485650
chr19	48485743	48485770
chr19	48491111	48491149
chr19	48491294	48491395
chr19	48491437	48491467
chr19	48491924	48491943
chr19	48491975	48491995
chr19	48492877	48492886
chr19	48493005	48493046
chr19	48493331	48493365
chr19	48493377	48493398
chr19	48493513	48493535
chr19	48493869	48493892
chr19	48497831	48497857
chr19	48498568	48498599
chr19	48498801	48498818
chr19	48498878	48498908
chr19	48499213	48499240
chr19	48499276	48499312
chr19	48499349	48499395
chr19	48499530	48499564
chr19	48499588	48499609
chr19	48499758	48499781
chr19	48500884	48500941
chr19	48501171	48501189
chr19	48501642	48501663
chr19	48501949	48501972
chr19	48502141	48502163
chr19	48502347	48502368
chr19	48502408	48502430
chr19	48502871	48502887
chr19	48509070	48509109
chr19	48509260	48509278
chr19	48509299	48509329
chr19	48509408	48509430
chr19	48510596	48510617
chr19	48510834	48510855
chr19	48511200	48511233
chr19	48511298	48511339
chr19	48511615	48511635
chr19	48511813	48511862
chr19	48511994	48512032
chr19	48512051	48512077
chr19	48513679	48513702
chr19	48538053	48538077
chr19	48543575	48543591
chr19	48543837	48543883
chr19	48543923	48543949
chr19	48544372	48544387
chr19	48544410	48544421
chr19	48544556	48544572
chr19	48544694	48544720
chr19	48544873	48544905
chr19	48545319	48545348
chr19	48545516	48545549
chr19	48550027	48550060
chr19	48551596	48551638
chr19	48552226	48552245
chr19	48552452	48552472
chr19	48554428	48554451
chr19	48576092	48576132
chr19	48589291	48589337
chr19	48592691	48592717
chr19	48596505	48596529
chr19	48599633	48599657
chr19	48599670	48599697
chr19	48599893	48599918
chr19	48600042	48600064
chr19	48603559	48603591
chr19	48603772	48603803
chr19	48609845	48609869
chr19	48610849	48610873
chr19	48614664	48614692
chr19	48615443	48615477
chr19	48615842	48615864
chr19	48619183	48619201
chr19	48624437	48624459
chr19	48624508	48624530
chr19	48624988	48625023
chr19	48625822	48625842
chr19	48627905	48627940
chr19	48628083	48628105
chr19	48629012	48629054
chr19	48629170	48629192
chr19	48629304	48629327
chr19	48630754	48630781
chr19	48634579	48634608
chr19	48634618	48634646
chr19	48635539	48635569
chr19	48635716	48635746
chr19	48635853	48635895
chr19	48635994	48636034
chr19	48636481	48636505
chr19	48636525	48636552
chr19	48636683	48636711
chr19	48637624	48637667
chr19	48638190	48638218
chr19	48639709	48639736
chr19	48640026	48640073
chr19	48645309	48645330
chr19	48645653	48645677
chr19	48646189	48646213
chr19	48646372	48646414
chr19	48646560	48646592
chr19	48646903	48646933
chr19	48654544	48654573
chr19	48662085	48662094
chr19	48662095	48662108
chr19	48664038	48664061
chr19	48664388	48664414
chr19	48664425	48664451
chr19	48664498	48664524
chr19	48670466	48670484
chr19	48671093	48671120
chr19	48671361	48671388
chr19	48671581	48671608
chr19	48671636	48671655
chr19	48671798	48671860
chr19	48672891	48672917
chr19	48673047	48673070
chr19	48673104	48673125
chr19	48673295	48673323
chr19	48673637	48673669
chr19	48673925	48673948
chr19	48674384	48674411
chr19	48675826	48675852
chr19	48676397	48676422
chr19	48695878	48695901
chr19	48713397	48713427
chr19	48713519	48713557
chr19	48714562	48714582
chr19	48714848	48714869
chr19	48714878	48714901
chr19	48715097	48715126
chr19	48715844	48715876
chr19	48719309	48719329
chr19	48719842	48719899
chr19	48720190	48720217
chr19	48735152	48735185
chr19	48738825	48738911
chr19	48738929	48738950
chr19	48739476	48739502
chr19	48739776	48739797
chr19	48740473	48740506
chr19	48747111	48747134
chr19	48755070	48755095
chr19	48755114	48755162
chr19	48755181	48755205
chr19	48755219	48755235
chr19	48755853	48755894
chr19	48756032	48756040
chr19	48756491	48756517
chr19	48756528	48756554
chr19	48756565	48756590
chr19	48756602	48756663
chr19	48756674	48756700
chr19	48757581	48757607
chr19	48757618	48757643
chr19	48757836	48757861
chr19	48761089	48761107
chr19	48761176	48761202
chr19	48796395	48796417
chr19	48796531	48796556
chr19	48796863	48796895
chr19	48797106	48797113
chr19	48799696	48799714
chr19	48799874	48799902
chr19	48799940	48799965
chr19	48800129	48800166
chr19	48805679	48805703
chr19	48805713	48805755
chr19	48805816	48805849
chr19	48806107	48806137
chr19	48807567	48807593
chr19	48807640	48807664
chr19	48812504	48812524
chr19	48812938	48812966
chr19	48834393	48834418
chr19	48834540	48834564
chr19	48834614	48834638
chr19	48834688	48834712
chr19	48834725	48834749
chr19	48834762	48834786
chr19	48834799	48834825
chr19	48834909	48834933
chr19	48834946	48834972
chr19	48835093	48835119
chr19	48835240	48835266
chr19	48835277	48835303
chr19	48835314	48835338
chr19	48835460	48835484
chr19	48835570	48835595
chr19	48835607	48835633
chr19	48836623	48836648
chr19	48836744	48836760
chr19	48836773	48836797
chr19	48836812	48836833
chr19	48836846	48836867
chr19	48837599	48837632
chr19	48837680	48837706
chr19	48853745	48853776
chr19	48858939	48858963
chr19	48867969	48868002
chr19	48868045	48868067
chr19	48868658	48868687
chr19	48874633	48874651
chr19	48875821	48875842
chr19	48896202	48896222
chr19	48896364	48896396
chr19	48896558	48896586
chr19	48900399	48900428
chr19	48907751	48907768
chr19	48907818	48907850
chr19	48919262	48919271
chr19	48922087	48922157
chr19	48922190	48922216
chr19	48922226	48922276
chr19	48923068	48923095
chr19	48947023	48947056
chr19	48960963	48960989
chr19	48961690	48961718
chr19	48962285	48962309
chr19	48962969	48963002
chr19	48963890	48963926
chr19	48965016	48965058
chr19	48965075	48965104
chr19	48969307	48969340
chr19	48969710	48969735
chr19	48970786	48970819
chr19	48989998	48990013
chr19	48991533	48991569
chr19	48991684	48991710
chr19	48992065	48992103
chr19	48992673	48992695
chr19	48994005	48994032
chr19	49010427	49010444
chr19	49010617	49010650
chr19	49011114	49011161
chr19	49016662	49016685
chr19	49016793	49016819
chr19	49017932	49017953
chr19	49019047	49019070
chr19	49019960	49019983
chr19	49020383	49020408
chr19	49020967	49020990
chr19	49023682	49023708
chr19	49028759	49028783
chr19	49031719	49031748
chr19	49033890	49033921
chr19	49036382	49036408
chr19	49040044	49040068
chr19	49044471	49044497
chr19	49048451	49048477
chr19	49050815	49050846
chr19	49054956	49054979
chr19	49055049	49055076
chr19	49055087	49055113
chr19	49058197	49058220
chr19	49058620	49058645
chr19	49059214	49059238
chr19	49061967	49061991
chr19	49064046	49064074
chr19	49064423	49064449
chr19	49064501	49064528
chr19	49064542	49064575
chr19	49064624	49064651
chr19	49064855	49064894
chr19	49065068	49065105
chr19	49065248	49065275
chr19	49065367	49065403
chr19	49070012	49070023
chr19	49071889	49071908
chr19	49071921	49071946
chr19	49071965	49072021
chr19	49072221	49072250
chr19	49072624	49072652
chr19	49072734	49072760
chr19	49072819	49072837
chr19	49073945	49073973
chr19	49085795	49085820
chr19	49101524	49101543
chr19	49101721	49101754
chr19	49101898	49101935
chr19	49102026	49102058
chr19	49102261	49102311
chr19	49102730	49102760
chr19	49103377	49103403
chr19	49103485	49103510
chr19	49103625	49103654
chr19	49103688	49103709
chr19	49103879	49103916
chr19	49104347	49104390
chr19	49107577	49107601
chr19	49107736	49107760
chr19	49108015	49108039
chr19	49114489	49114515
chr19	49114551	49114582
chr19	49114608	49114630
chr19	49118305	49118345
chr19	49119022	49119050
chr19	49119354	49119381
chr19	49119396	49119430
chr19	49119645	49119679
chr19	49119781	49119810
chr19	49119873	49119916
chr19	49120298	49120322
chr19	49125520	49125542
chr19	49125577	49125600
chr19	49127841	49127862
chr19	49128117	49128161
chr19	49128466	49128507
chr19	49133149	49133234
chr19	49133478	49133513
chr19	49133946	49133967
chr19	49136916	49136945
chr19	49138170	49138197
chr19	49139731	49139758
chr19	49142558	49142594
chr19	49142765	49142793
chr19	49149016	49149044
chr19	49151055	49151064
chr19	49151140	49151181
chr19	49155424	49155464
chr19	49157684	49157705
chr19	49165985	49166014
chr19	49166222	49166256
chr19	49166291	49166324
chr19	49167879	49167904
chr19	49171805	49171858
chr19	49196487	49196524
chr19	49200440	49200494
chr19	49210648	49210672
chr19	49210910	49210936
chr19	49210964	49210984
chr19	49255431	49255470
chr19	49255882	49255924
chr19	49325360	49325391
chr19	49335657	49335690
chr19	49335784	49335814
chr19	49337870	49337890
chr19	49338052	49338065
chr19	49338139	49338176
chr19	49338509	49338537
chr19	49338546	49338576
chr19	49338970	49338997
chr19	49339444	49339470
chr19	49339524	49339541
chr19	49340329	49340361
chr19	49347718	49347744
chr19	49348790	49348837
chr19	49360167	49360192
chr19	49360401	49360408
chr19	49361155	49361172
chr19	49361514	49361550
chr19	49361598	49361618
chr19	49361856	49361875
chr19	49361917	49361942
chr19	49361979	49362017
chr19	49362099	49362133
chr19	49362382	49362410
chr19	49362445	49362479
chr19	49362587	49362617
chr19	49362686	49362733
chr19	49365393	49365414
chr19	49365679	49365709
chr19	49371758	49371782
chr19	49388163	49388181
chr19	49389366	49389398
chr19	49390572	49390594
chr19	49390953	49390987
chr19	49394134	49394153
chr19	49397732	49397767
chr19	49399345	49399368
chr19	49399382	49399399
chr19	49407080	49407111
chr19	49407513	49407545
chr19	49415005	49415029
chr19	49415647	49415660
chr19	49417446	49417472
chr19	49422183	49422210
chr19	49423039	49423064
chr19	49423379	49423402
chr19	49426059	49426089
chr19	49426345	49426367
chr19	49427671	49427697
chr19	49427708	49427734
chr19	49427745	49427771
chr19	49427818	49427842
chr19	49428341	49428365
chr19	49428378	49428402
chr19	49429082	49429107
chr19	49429153	49429178
chr19	49429189	49429214
chr19	49429225	49429251
chr19	49429262	49429287
chr19	49430584	49430614
chr19	49431613	49431620
chr19	49432759	49432792
chr19	49433870	49433893
chr19	49434510	49434538
chr19	49434964	49434975
chr19	49434983	49434992
chr19	49437343	49437368
chr19	49440261	49440299
chr19	49441403	49441444
chr19	49441582	49441612
chr19	49442770	49442798
chr19	49442807	49442836
chr19	49442966	49442995
chr19	49446247	49446283
chr19	49446519	49446544
chr19	49449414	49449443
chr19	49461158	49461183
chr19	49461194	49461219
chr19	49461230	49461255
chr19	49461266	49461290
chr19	49461302	49461326
chr19	49461410	49461434
chr19	49461444	49461471
chr19	49461518	49461544
chr19	49461555	49461579
chr19	49461633	49461663
chr19	49462817	49462842
chr19	49462961	49462986
chr19	49462997	49463021
chr19	49463068	49463093
chr19	49463104	49463130
chr19	49463215	49463241
chr19	49463252	49463276
chr19	49463323	49463348
chr19	49463359	49463385
chr19	49463396	49463422
chr19	49463470	49463496
chr19	49463507	49463531
chr19	49463578	49463603
chr19	49463614	49463640
chr19	49463651	49463677
chr19	49463725	49463751
chr19	49463762	49463787
chr19	49464549	49464570
chr19	49465981	49466007
chr19	49466288	49466330
chr19	49468672	49468699
chr19	49468766	49468808
chr19	49474340	49474380
chr19	49474512	49474572
chr19	49475443	49475481
chr19	49476317	49476404
chr19	49480487	49480516
chr19	49480544	49480551
chr19	49487659	49487687
chr19	49487936	49487945
chr19	49491401	49491420
chr19	49499440	49499472
chr19	49500842	49500866
chr19	49500991	49501022
chr19	49512839	49512864
chr19	49512911	49512946
chr19	49512957	49512983
chr19	49513104	49513150
chr19	49513330	49513358
chr19	49528056	49528079
chr19	49528300	49528329
chr19	49528421	49528446
chr19	49533703	49533730
chr19	49534048	49534072
chr19	49534136	49534157
chr19	49534468	49534501
chr19	49535090	49535116
chr19	49543077	49543100
chr19	49543450	49543480
chr19	49556137	49556147
chr19	49556253	49556276
chr19	49556288	49556308
chr19	49556499	49556537
chr19	49557023	49557066
chr19	49559886	49559926
chr19	49560593	49560616
chr19	49581384	49581407
chr19	49585142	49585165
chr19	49589963	49589990
chr19	49590074	49590098
chr19	49591154	49591192
chr19	49591284	49591317
chr19	49591442	49591491
chr19	49591599	49591633
chr19	49591793	49591816
chr19	49592072	49592091
chr19	49592965	49593003
chr19	49594534	49594566
chr19	49594814	49594837
chr19	49594999	49595036
chr19	49595706	49595727
chr19	49595768	49595795
chr19	49596350	49596389
chr19	49596623	49596670
chr19	49597763	49597792
chr19	49599207	49599228
chr19	49601732	49601759
chr19	49615897	49615922
chr19	49616240	49616266
chr19	49620491	49620509
chr19	49620752	49620778
chr19	49620789	49620815
chr19	49620963	49620988
chr19	49620999	49621024
chr19	49621035	49621060
chr19	49621071	49621096
chr19	49621107	49621148
chr19	49621159	49621184
chr19	49621195	49621221
chr19	49621343	49621369
chr19	49621628	49621662
chr19	49624992	49625021
chr19	49625205	49625229
chr19	49625379	49625413
chr19	49625701	49625726
chr19	49625770	49625814
chr19	49626293	49626342
chr19	49635845	49635876
chr19	49636198	49636230
chr19	49636770	49636794
chr19	49636966	49636999
chr19	49638186	49638213
chr19	49638273	49638298
chr19	49638352	49638384
chr19	49639856	49639884
chr19	49640031	49640077
chr19	49640134	49640165
chr19	49640740	49640783
chr19	49640967	49640975
chr19	49642184	49642208
chr19	49642263	49642309
chr19	49642344	49642377
chr19	49646237	49646263
chr19	49646819	49646856
chr19	49650937	49650959
chr19	49651002	49651059
chr19	49651883	49651909
chr19	49652109	49652139
chr19	49652373	49652396
chr19	49652711	49652736
chr19	49653315	49653351
chr19	49653615	49653656
chr19	49658525	49658546
chr19	49660972	49661000
chr19	49662503	49662538
chr19	49663298	49663330
chr19	49664522	49664550
chr19	49666086	49666121
chr19	49670351	49670378
chr19	49671911	49671933
chr19	49677673	49677705
chr19	49677929	49677955
chr19	49680459	49680484
chr19	49682088	49682114
chr19	49684854	49684893
chr19	49686016	49686041
chr19	49686587	49686617
chr19	49686736	49686755
chr19	49686816	49686856
chr19	49686887	49686913
chr19	49687247	49687273
chr19	49687498	49687523
chr19	49688307	49688330
chr19	49688336	49688374
chr19	49688847	49688875
chr19	49689933	49689950
chr19	49690766	49690791
chr19	49691963	49692025
chr19	49692051	49692098
chr19	49700605	49700632
chr19	49701440	49701469
chr19	49701731	49701758
chr19	49706108	49706132
chr19	49708784	49708810
chr19	49713123	49713148
chr19	49713159	49713184
chr19	49713198	49713221
chr19	49713232	49713258
chr19	49719523	49719543
chr19	49740256	49740281
chr19	49745127	49745143
chr19	49745401	49745428
chr19	49746526	49746554
chr19	49762039	49762063
chr19	49766785	49766805
chr19	49766943	49766966
chr19	49766985	49767000
chr19	49767425	49767441
chr19	49773070	49773096
chr19	49776110	49776130
chr19	49781855	49781880
chr19	49782203	49782219
chr19	49782223	49782230
chr19	49782242	49782269
chr19	49782350	49782377
chr19	49782388	49782415
chr19	49792069	49792092
chr19	49792359	49792387
chr19	49792697	49792719
chr19	49793127	49793175
chr19	49800158	49800182
chr19	49801102	49801140
chr19	49801628	49801650
chr19	49801659	49801678
chr19	49801916	49801943
chr19	49802208	49802240
chr19	49803014	49803039
chr19	49803198	49803250
chr19	49805671	49805699
chr19	49805817	49805833
chr19	49806613	49806643
chr19	49806956	49806979
chr19	49807020	49807037
chr19	49808523	49808560
chr19	49808856	49808889
chr19	49808946	49808977
chr19	49809087	49809108
chr19	49812769	49812798
chr19	49818625	49818660
chr19	49818671	49818699
chr19	49818820	49818847
chr19	49818858	49818882
chr19	49818952	49818993
chr19	49819004	49819029
chr19	49830327	49830356
chr19	49830482	49830516
chr19	49830753	49830794
chr19	49831465	49831517
chr19	49832035	49832060
chr19	49832222	49832243
chr19	49835211	49835242
chr19	49835614	49835643
chr19	49835686	49835708
chr19	49835758	49835789
chr19	49836786	49836816
chr19	49851063	49851085
chr19	49851302	49851325
chr19	49851535	49851559
chr19	49851695	49851734
chr19	49854187	49854219
chr19	49854894	49854911
chr19	49857369	49857391
chr19	49857661	49857683
chr19	49858465	49858498
chr19	49860364	49860399
chr19	49861542	49861571
chr19	49862315	49862360
chr19	49862497	49862531
chr19	49863066	49863097
chr19	49865353	49865382
chr19	49867632	49867656
chr19	49871515	49871552
chr19	49872891	49872910
chr19	49873003	49873037
chr19	49876181	49876199
chr19	49876304	49876336
chr19	49878030	49878049
chr19	49882179	49882212
chr19	49883553	49883573
chr19	49884384	49884415
chr19	49887688	49887713
chr19	49887846	49887869
chr19	49888313	49888374
chr19	49888460	49888503
chr19	49888516	49888546
chr19	49890608	49890628
chr19	49890727	49890754
chr19	49890920	49890966
chr19	49894476	49894513
chr19	49894760	49894794
chr19	49895232	49895264
chr19	49895698	49895724
chr19	49897753	49897778
chr19	49897823	49897831
chr19	49907100	49907125
chr19	49924434	49924464
chr19	49929566	49929585
chr19	49929883	49929915
chr19	49930148	49930175
chr19	49930939	49930967
chr19	49932519	49932527
chr19	49932598	49932607
chr19	49932655	49932681
chr19	49945841	49945861
chr19	49951172	49951197
chr19	49951719	49951730
chr19	49951892	49951917
chr19	49952251	49952271
chr19	49952422	49952459
chr19	49958751	49958773
chr19	49959291	49959326
chr19	49959426	49959450
chr19	49959467	49959491
chr19	49970978	49971000
chr19	49971252	49971276
chr19	49971293	49971317
chr19	49971417	49971445
chr19	49971559	49971585
chr19	49971970	49971991
chr19	49972160	49972180
chr19	49972237	49972266
chr19	49972458	49972482
chr19	49980915	49980942
chr19	49983130	49983155
chr19	49999616	49999657
chr19	50025276	50025299
chr19	50074387	50074399
chr19	50075275	50075322
chr19	50075668	50075687
chr19	50086658	50086676
chr19	50140252	50140263
chr19	50140367	50140406
chr19	50141173	50141194
chr19	50141228	50141246
chr19	50148043	50148076
chr19	50154767	50154793
chr19	50154813	50154834
chr19	50162921	50162953
chr19	50163224	50163244
chr19	50169193	50169214
chr19	50203839	50203857
chr19	50205510	50205534
chr19	50205601	50205625
chr19	50206408	50206438
chr19	50206619	50206659
chr19	50210284	50210318
chr19	50215208	50215242
chr19	50225726	50225753
chr19	50225840	50225866
chr19	50225914	50225939
chr19	50226025	50226046
chr19	50226063	50226089
chr19	50226137	50226163
chr19	50226212	50226236
chr19	50226322	50226346
chr19	50226360	50226386
chr19	50226434	50226460
chr19	50226810	50226835
chr19	50227105	50227122
chr19	50227441	50227469
chr19	50232909	50232935
chr19	50249828	50249848
chr19	50250709	50250736
chr19	50261014	50261056
chr19	50261127	50261139
chr19	50261184	50261215
chr19	50261310	50261350
chr19	50261888	50261913
chr19	50267012	50267036
chr19	50271549	50271585
chr19	50271688	50271709
chr19	50272736	50272743
chr19	50276899	50276950
chr19	50280519	50280551
chr19	50290154	50290206
chr19	50293009	50293032
chr19	50308908	50308937
chr19	50309268	50309305
chr19	50309767	50309805
chr19	50309825	50309879
chr19	50312066	50312097
chr19	50312106	50312123
chr19	50312373	50312398
chr19	50312574	50312594
chr19	50312853	50312904
chr19	50312914	50312945
chr19	50314184	50314200
chr19	50314625	50314651
chr19	50314770	50314794
chr19	50314812	50314835
chr19	50314888	50314925
chr19	50315426	50315463
chr19	50315644	50315666
chr19	50316034	50316054
chr19	50317031	50317071
chr19	50320177	50320214
chr19	50320432	50320463
chr19	50320472	50320495
chr19	50320511	50320584
chr19	50320949	50320999
chr19	50323047	50323089
chr19	50323143	50323168
chr19	50323192	50323219
chr19	50325709	50325740
chr19	50326066	50326092
chr19	50326396	50326420
chr19	50328288	50328320
chr19	50328899	50328947
chr19	50329087	50329136
chr19	50329334	50329371
chr19	50329467	50329490
chr19	50330940	50330983
chr19	50331043	50331069
chr19	50332359	50332372
chr19	50332382	50332390
chr19	50334588	50334617
chr19	50355358	50355383
chr19	50358842	50358862
chr19	50376856	50376889
chr19	50376905	50376956
chr19	50377004	50377049
chr19	50378138	50378162
chr19	50380797	50380815
chr19	50382822	50382847
chr19	50384399	50384444
chr19	50384516	50384554
chr19	50398874	50398889
chr19	50401932	50401951
chr19	50402540	50402568
chr19	50403317	50403350
chr19	50406368	50406400
chr19	50406935	50406980
chr19	50409311	50409338
chr19	50410036	50410059
chr19	50415028	50415054
chr19	50415065	50415090
chr19	50415661	50415711
chr19	50415890	50415915
chr19	50416255	50416281
chr19	50416308	50416370
chr19	50416532	50416567
chr19	50416824	50416846
chr19	50417282	50417318
chr19	50417574	50417596
chr19	50417671	50417690
chr19	50417717	50417739
chr19	50417817	50417837
chr19	50417964	50417985
chr19	50418242	50418260
chr19	50418564	50418587
chr19	50418811	50418833
chr19	50419087	50419109
chr19	50419686	50419710
chr19	50419980	50420005
chr19	50427971	50428000
chr19	50431948	50431973
chr19	50431999	50432043
chr19	50432129	50432150
chr19	50432460	50432478
chr19	50432499	50432526
chr19	50432679	50432705
chr19	50434882	50434916
chr19	50434982	50435008
chr19	50435019	50435045
chr19	50435056	50435083
chr19	50435374	50435420
chr19	50435905	50435930
chr19	50436583	50436614
chr19	50450978	50451008
chr19	50451320	50451375
chr19	50451571	50451593
chr19	50451608	50451630
chr19	50451645	50451660
chr19	50451662	50451671
chr19	50455059	50455079
chr19	50458873	50458900
chr19	50459010	50459035
chr19	50459072	50459106
chr19	50459337	50459367
chr19	50461715	50461760
chr19	50464935	50464981
chr19	50465139	50465160
chr19	50466542	50466557
chr19	50466998	50467020
chr19	50467390	50467415
chr19	50467427	50467453
chr19	50479064	50479110
chr19	50480445	50480473
chr19	50481363	50481396
chr19	50481786	50481835
chr19	50481960	50481994
chr19	50482205	50482246
chr19	50482474	50482504
chr19	50488921	50488935
chr19	50489517	50489551
chr19	50491276	50491299
chr19	50491311	50491352
chr19	50498605	50498617
chr19	50499231	50499262
chr19	50499309	50499340
chr19	50499931	50499968
chr19	50500436	50500455
chr19	50500745	50500770
chr19	50500790	50500818
chr19	50500978	50501002
chr19	50502225	50502247
chr19	50506037	50506067
chr19	50506546	50506591
chr19	50507095	50507111
chr19	50508524	50508556
chr19	50511637	50511674
chr19	50511846	50511871
chr19	50514792	50514824
chr19	50515342	50515362
chr19	50515466	50515499
chr19	50516786	50516814
chr19	50517002	50517025
chr19	50517138	50517154
chr19	50517472	50517496
chr19	50517515	50517537
chr19	50517544	50517564
chr19	50531443	50531468
chr19	50535849	50535869
chr19	50548796	50548828
chr19	50548867	50548897
chr19	50549398	50549429
chr19	50549858	50549892
chr19	50550684	50550709
chr19	50551113	50551136
chr19	50551218	50551239
chr19	50551309	50551334
chr19	50551854	50551875
chr19	50556856	50556874
chr19	50556940	50556958
chr19	50557400	50557424
chr19	50564590	50564611
chr19	50564875	50564898
chr19	50565946	50565970
chr19	50566366	50566391
chr19	50566394	50566425
chr19	50566481	50566508
chr19	50566880	50566887
chr19	50567166	50567188
chr19	50567468	50567495
chr19	50567538	50567558
chr19	50567738	50567761
chr19	50567905	50567928
chr19	50568197	50568220
chr19	50568325	50568372
chr19	50568444	50568488
chr19	50568498	50568525
chr19	50568597	50568626
chr19	50568724	50568767
chr19	50568795	50568828
chr19	50568949	50568996
chr19	50569580	50569600
chr19	50570134	50570155
chr19	50605001	50605030
chr19	50625624	50625657
chr19	50625749	50625775
chr19	50625823	50625849
chr19	50625860	50625892
chr19	50629584	50629610
chr19	50629621	50629647
chr19	50629658	50629684
chr19	50629695	50629721
chr19	50630142	50630168
chr19	50637434	50637463
chr19	50639248	50639265
chr19	50639564	50639588
chr19	50648646	50648671
chr19	50648682	50648702
chr19	50648726	50648750
chr19	50649229	50649257
chr19	50658163	50658191
chr19	50658383	50658390
chr19	50658616	50658640
chr19	50658793	50658819
chr19	50659332	50659363
chr19	50659544	50659573
chr19	50659741	50659761
chr19	50659771	50659813
chr19	50659883	50659904
chr19	50659934	50659960
chr19	50660045	50660092
chr19	50660164	50660191
chr19	50662387	50662415
chr19	50662696	50662741
chr19	50666813	50666835
chr19	50667136	50667170
chr19	50667629	50667665
chr19	50667679	50667707
chr19	50668123	50668158
chr19	50668291	50668344
chr19	50668768	50668797
chr19	50668955	50668986
chr19	50673331	50673363
chr19	50678812	50678838
chr19	50678848	50678885
chr19	50680113	50680151
chr19	50686552	50686583
chr19	50686591	50686623
chr19	50686674	50686707
chr19	50686841	50686870
chr19	50686899	50686957
chr19	50687527	50687555
chr19	50689084	50689110
chr19	50689162	50689183
chr19	50693223	50693256
chr19	50693354	50693388
chr19	50693569	50693591
chr19	50694299	50694322
chr19	50694356	50694367
chr19	50694406	50694440
chr19	50694479	50694511
chr19	50694775	50694802
chr19	50695050	50695072
chr19	50695177	50695199
chr19	50695216	50695239
chr19	50695249	50695282
chr19	50695387	50695441
chr19	50695514	50695552
chr19	50696371	50696394
chr19	50696412	50696436
chr19	50697033	50697084
chr19	50697184	50697203
chr19	50697320	50697362
chr19	50700086	50700131
chr19	50702411	50702448
chr19	50702578	50702653
chr19	50702686	50702706
chr19	50702714	50702741
chr19	50703157	50703184
chr19	50713980	50714008
chr19	50716496	50716517
chr19	50716780	50716807
chr19	50716904	50716943
chr19	50717369	50717396
chr19	50717401	50717423
chr19	50718109	50718145
chr19	50718512	50718533
chr19	50718649	50718684
chr19	50718732	50718753
chr19	50718802	50718828
chr19	50719057	50719102
chr19	50719134	50719157
chr19	50719207	50719231
chr19	50719338	50719386
chr19	50719441	50719481
chr19	50719520	50719575
chr19	50719820	50719866
chr19	50719943	50719965
chr19	50722397	50722407
chr19	50722418	50722425
chr19	50722877	50722919
chr19	50723604	50723618
chr19	50724047	50724068
chr19	50724196	50724230
chr19	50724295	50724336
chr19	50725478	50725516
chr19	50780165	50780194
chr19	50786026	50786082
chr19	50790533	50790563
chr19	50790720	50790743
chr19	50792178	50792218
chr19	50794898	50794919
chr19	50799170	50799204
chr19	50804057	50804066
chr19	50804067	50804094
chr19	50804220	50804245
chr19	50805174	50805199
chr19	50805216	50805223
chr19	50817556	50817575
chr19	50818041	50818098
chr19	50818563	50818588
chr19	50819176	50819190
chr19	50819739	50819777
chr19	50819853	50819878
chr19	50820477	50820520
chr19	50820919	50820984
chr19	50821070	50821096
chr19	50821129	50821154
chr19	50821680	50821704
chr19	50821938	50821974
chr19	50821996	50822031
chr19	50823588	50823622
chr19	50823667	50823692
chr19	50823817	50823848
chr19	50823910	50823928
chr19	50826799	50826825
chr19	50836561	50836601
chr19	50838629	50838661
chr19	50838698	50838732
chr19	50838780	50838806
chr19	50838838	50838866
chr19	50838999	50839025
chr19	50839036	50839061
chr19	50839076	50839104
chr19	50839159	50839208
chr19	50839401	50839426
chr19	50839453	50839480
chr19	50855070	50855095
chr19	50856078	50856121
chr19	50858994	50859015
chr19	50859374	50859403
chr19	50859444	50859472
chr19	50862294	50862311
chr19	50877399	50877428
chr19	50877545	50877565
chr19	50877800	50877829
chr19	50877985	50878005
chr19	50887881	50887903
chr19	50906593	50906620
chr19	50906661	50906672
chr19	50906679	50906687
chr19	50906727	50906754
chr19	50906765	50906781
chr19	50909201	50909236
chr19	50909453	50909477
chr19	50909563	50909588
chr19	50909650	50909673
chr19	50909796	50909824
chr19	50912376	50912405
chr19	50912779	50912805
chr19	50949736	50949765
chr19	50949779	50949832
chr19	50950153	50950174
chr19	50952545	50952570
chr19	50952716	50952743
chr19	50955030	50955052
chr19	50960175	50960199
chr19	50968495	50968511
chr19	50968966	50968993
chr19	50969112	50969138
chr19	50969219	50969244
chr19	50974785	50974825
chr19	50974877	50974909
chr19	50974960	50974976
chr19	50975047	50975074
chr19	50975127	50975162
chr19	50975173	50975199
chr19	50975213	50975241
chr19	50975254	50975282
chr19	50975302	50975326
chr19	50975401	50975409
chr19	50975421	50975429
chr19	50975441	50975448
chr19	50975461	50975490
chr19	50975505	50975530
chr19	50975545	50975558
chr19	50979759	50979781
chr19	50980038	50980063
chr19	50980074	50980100
chr19	50980147	50980173
chr19	50980184	50980208
chr19	50982480	50982504
chr19	50982515	50982540
chr19	50982551	50982576
chr19	50983947	50983977
chr19	51001357	51001389
chr19	51001943	51001966
chr19	51002007	51002037
chr19	51002048	51002074
chr19	51002270	51002294
chr19	51002444	51002471
chr19	51002571	51002591
chr19	51003330	51003354
chr19	51009341	51009366
chr19	51015676	51015701
chr19	51017032	51017054
chr19	51017325	51017346
chr19	51018856	51018868
chr19	51018923	51018947
chr19	51019017	51019045
chr19	51019765	51019804
chr19	51019888	51019919
chr19	51024457	51024484
chr19	51024588	51024635
chr19	51025705	51025725
chr19	51026646	51026675
chr19	51027165	51027195
chr19	51027396	51027436
chr19	51031836	51031871
chr19	51034669	51034698
chr19	51064790	51064827
chr19	51065073	51065105
chr19	51065609	51065634
chr19	51077563	51077603
chr19	51077629	51077676
chr19	51077687	51077713
chr19	51077724	51077749
chr19	51077760	51077786
chr19	51077797	51077816
chr19	51077833	51077859
chr19	51077870	51077896
chr19	51077907	51077932
chr19	51079087	51079109
chr19	51079123	51079143
chr19	51079337	51079379
chr19	51079397	51079421
chr19	51079755	51079778
chr19	51083021	51083033
chr19	51084520	51084557
chr19	51093802	51093824
chr19	51099144	51099182
chr19	51104558	51104580
chr19	51122791	51122803
chr19	51125735	51125752
chr19	51127158	51127186
chr19	51138301	51138330
chr19	51142979	51143004
chr19	51143655	51143707
chr19	51168217	51168244
chr19	51181216	51181257
chr19	51181713	51181742
chr19	51182810	51182841
chr19	51186126	51186155
chr19	51186538	51186562
chr19	51186713	51186766
chr19	51198876	51198901
chr19	51199381	51199420
chr19	51200246	51200277
chr19	51211157	51211181
chr19	51211920	51211947
chr19	51225167	51225191
chr19	51293494	51293520
chr19	51310494	51310509
chr19	51310531	51310557
chr19	51310568	51310593
chr19	51310605	51310631
chr19	51310679	51310704
chr19	51310790	51310816
chr19	51310827	51310890
chr19	51310901	51310927
chr19	51310938	51311001
chr19	51311012	51311038
chr19	51311049	51311112
chr19	51311123	51311163
chr19	51311195	51311221
chr19	51311232	51311257
chr19	51311268	51311294
chr19	51311305	51311331
chr19	51311342	51311382
chr19	51311513	51311547
chr19	51311582	51311613
chr19	51311696	51311733
chr19	51311757	51311784
chr19	51311796	51311827
chr19	51311850	51311872
chr19	51311939	51312012
chr19	51312022	51312074
chr19	51312746	51312769
chr19	51320199	51320226
chr19	51320307	51320338
chr19	51320483	51320505
chr19	51325122	51325133
chr19	51325196	51325222
chr19	51325233	51325262
chr19	51325548	51325588
chr19	51325723	51325753
chr19	51326596	51326646
chr19	51326994	51327025
chr19	51327216	51327240
chr19	51327703	51327725
chr19	51327896	51327945
chr19	51337564	51337635
chr19	51337646	51337672
chr19	51337721	51337746
chr19	51338086	51338109
chr19	51339875	51339904
chr19	51339966	51339999
chr19	51340373	51340426
chr19	51340714	51340745
chr19	51341387	51341421
chr19	51342351	51342370
chr19	51355942	51355964
chr19	51364113	51364122
chr19	51364126	51364137
chr19	51364142	51364150
chr19	51366233	51366260
chr19	51366384	51366411
chr19	51366901	51366952
chr19	51367272	51367312
chr19	51367368	51367420
chr19	51367688	51367709
chr19	51367826	51367861
chr19	51371660	51371698
chr19	51371888	51371916
chr19	51380636	51380657
chr19	51387453	51387478
chr19	51387490	51387500
chr19	51387659	51387683
chr19	51387788	51387824
chr19	51389120	51389144
chr19	51390570	51390592
chr19	51390730	51390757
chr19	51390877	51390903
chr19	51390917	51390940
chr19	51391036	51391052
chr19	51394657	51394686
chr19	51415289	51415311
chr19	51415696	51415726
chr19	51415829	51415864
chr19	51416005	51416029
chr19	51416149	51416177
chr19	51416280	51416302
chr19	51417883	51417919
chr19	51421463	51421493
chr19	51421783	51421823
chr19	51421895	51421915
chr19	51455197	51455251
chr19	51455401	51455425
chr19	51456992	51457002
chr19	51457845	51457876
chr19	51463950	51463981
chr19	51479076	51479102
chr19	51500416	51500459
chr19	51501104	51501129
chr19	51508522	51508546
chr19	51517050	51517072
chr19	51530624	51530657
chr19	51530800	51530830
chr19	51531090	51531118
chr19	51564840	51564882
chr19	51593320	51593349
chr19	51600886	51600915
chr19	51601272	51601306
chr19	51627418	51627441
chr19	51627739	51627758
chr19	51629477	51629507
chr19	51645901	51645931
chr19	51688931	51688950
chr19	51689173	51689207
chr19	51689276	51689326
chr19	51689597	51689617
chr19	51689687	51689714
chr19	51689950	51690001
chr19	51690906	51690925
chr19	51690981	51691013
chr19	51691803	51691835
chr19	51692309	51692350
chr19	51692565	51692593
chr19	51692708	51692730
chr19	51694445	51694467
chr19	51702957	51702984
chr19	51704216	51704237
chr19	51704701	51704711
chr19	51704940	51704973
chr19	51724160	51724193
chr19	51726390	51726409
chr19	51726603	51726650
chr19	51727003	51727072
chr19	51730571	51730597
chr19	51730643	51730671
chr19	51733541	51733569
chr19	51759471	51759493
chr19	51924526	51924560
chr19	51927622	51927666
chr19	51952963	51952981
chr19	51953012	51953030
chr19	52008338	52008371
chr19	52048766	52048789
chr19	52095794	52095824
chr19	52095880	52095910
chr19	52095944	52095988
chr19	52113604	52113623
chr19	52139968	52139993
chr19	52140124	52140152
chr19	52171567	52171593
chr19	52171673	52171717
chr19	52190556	52190588
chr19	52297067	52297154
chr19	52336193	52336207
chr19	52397749	52397768
chr19	52429080	52429117
chr19	52453435	52453458
chr19	52454059	52454093
chr19	52492685	52492703
chr19	52492747	52492767
chr19	52522672	52522702
chr19	52527513	52527542
chr19	52527596	52527631
chr19	52535868	52535886
chr19	52535924	52535950
chr19	52570143	52570161
chr19	52585201	52585222
chr19	52593412	52593430
chr19	52600939	52600948
chr19	52601168	52601186
chr19	52617022	52617029
chr19	52617032	52617055
chr19	52638477	52638495
chr19	52641022	52641052
chr19	52664785	52664793
chr19	52690543	52690573
chr19	52690611	52690629
chr19	52734531	52734548
chr19	52735102	52735128
chr19	52735166	52735184
chr19	52786194	52786216
chr19	52786879	52786897
chr19	52810859	52810915
chr19	52811749	52811768
chr19	52811876	52811883
chr19	52811887	52811894
chr19	52812003	52812021
chr19	52812130	52812148
chr19	52813420	52813450
chr19	52920060	52920072
chr19	52923009	52923041
chr19	52923466	52923518
chr19	52942709	52942738
chr19	52946155	52946171
chr19	52946608	52946638
chr19	52962931	52962961
chr19	52963019	52963040
chr19	52993572	52993608
chr19	53022534	53022553
chr19	53037469	53037507
chr19	53094913	53094940
chr19	53094963	53094982
chr19	53094990	53095018
chr19	53095031	53095075
chr19	53095083	53095127
chr19	53095152	53095194
chr19	53095206	53095253
chr19	53097016	53097050
chr19	53102272	53102303
chr19	53103599	53103621
chr19	53103698	53103710
chr19	53103721	53103752
chr19	53126857	53126891
chr19	53132375	53132406
chr19	53143367	53143389
chr19	53159085	53159121
chr19	53169673	53169695
chr19	53186581	53186599
chr19	53186709	53186727
chr19	53186884	53186903
chr19	53186922	53186946
chr19	53187104	53187123
chr19	53187154	53187172
chr19	53187203	53187222
chr19	53187555	53187573
chr19	53187592	53187614
chr19	53187723	53187742
chr19	53193436	53193459
chr19	53196885	53196904
chr19	53197044	53197074
chr19	53250669	53250691
chr19	53254915	53254936
chr19	53255013	53255034
chr19	53270667	53270687
chr19	53282509	53282535
chr19	53282709	53282734
chr19	53297259	53297297
chr19	53300949	53300974
chr19	53301148	53301174
chr19	53309262	53309280
chr19	53329258	53329279
chr19	53358300	53358349
chr19	53358378	53358423
chr19	53365566	53365594
chr19	53365631	53365656
chr19	53390237	53390260
chr19	53390356	53390386
chr19	53395062	53395091
chr19	53463408	53463430
chr19	53463531	53463554
chr19	53467607	53467625
chr19	53467684	53467710
chr19	53468211	53468239
chr19	53523904	53523921
chr19	53537771	53537805
chr19	53538680	53538705
chr19	53555233	53555258
chr19	53594409	53594437
chr19	53647903	53647928
chr19	53648085	53648108
chr19	53648370	53648386
chr19	53724502	53724522
chr19	53866164	53866189
chr19	53866453	53866509
chr19	53866570	53866591
chr19	53867814	53867844
chr19	53867853	53867888
chr19	53868150	53868177
chr19	53868226	53868252
chr19	53868306	53868330
chr19	53868842	53868861
chr19	53869191	53869217
chr19	53869609	53869640
chr19	53869864	53869891
chr19	53869901	53869934
chr19	53869947	53869997
chr19	53870057	53870082
chr19	53870145	53870192
chr19	53870203	53870228
chr19	53870239	53870265
chr19	53870275	53870302
chr19	53870312	53870338
chr19	53870349	53870414
chr19	53879057	53879076
chr19	53879338	53879362
chr19	53879569	53879594
chr19	53882668	53882709
chr19	53882898	53882931
chr19	53883470	53883500
chr19	53883599	53883622
chr19	53892827	53892849
chr19	53897985	53898021
chr19	53898770	53898802
chr19	53906846	53906873
chr19	53908516	53908545
chr19	53908593	53908601
chr19	53908676	53908700
chr19	53909243	53909269
chr19	53909342	53909413
chr19	53909966	53909989
chr19	53915327	53915362
chr19	53941826	53941852
chr19	53941913	53941946
chr19	53941978	53942012
chr19	53942895	53942924
chr19	53943083	53943108
chr19	53943229	53943253
chr19	53943480	53943515
chr19	53943600	53943625
chr19	53958556	53958611
chr19	53959127	53959162
chr19	53959402	53959425
chr19	53959464	53959493
chr19	53959573	53959598
chr19	53960111	53960148
chr19	53962097	53962134
chr19	53962861	53962895
chr19	53963008	53963043
chr19	53963440	53963467
chr19	53978765	53978791
chr19	53980321	53980346
chr19	53980384	53980407
chr19	53982003	53982043
chr19	53982732	53982787
chr19	53982848	53982884
chr19	53982969	53983005
chr19	53983014	53983049
chr19	53983082	53983108
chr19	53990070	53990095
chr19	53990463	53990485
chr19	53990509	53990559
chr19	53990609	53990631
chr19	53990762	53990773
chr19	53990839	53990854
chr19	53991039	53991069
chr19	53991282	53991337
chr19	53991574	53991611
chr19	53991952	53991988
chr19	53992941	53992967
chr19	54011857	54011877
chr19	54012384	54012394
chr19	54063600	54063620
chr19	54095634	54095661
chr19	54095782	54095809
chr19	54102913	54102953
chr19	54105817	54105838
chr19	54106690	54106724
chr19	54106836	54106875
chr19	54107926	54107959
chr19	54107989	54108014
chr19	54108118	54108145
chr19_KI270938v1_alt	84250	84279
chr19	54109830	54109859
chr19	54114771	54114794
chr19	54114851	54114874
chr19	54115437	54115464
chr19	54121984	54122009
chr19	54123575	54123598
chr19	54124468	54124491
chr19	54125817	54125838
chr19	54128285	54128302
chr19	54129097	54129125
chr19_KI270938v1_alt	108462	108481
chr19	54134127	54134154
chr19	54134267	54134291
chr19	54137848	54137872
chr19	54138056	54138078
chr19	54138169	54138188
chr19	54138240	54138261
chr19	54138390	54138413
chr19	54139206	54139226
chr19	54144358	54144384
chr19	54146010	54146027
chr19	54148281	54148318
chr19	54148379	54148426
chr19	54148552	54148579
chr19	54148704	54148735
chr19	54149502	54149524
chr19	54152630	54152659
chr19	54153268	54153289
chr19	54153645	54153669
chr19	54155413	54155441
chr19	54155749	54155782
chr19	54156900	54156921
chr19	54162390	54162407
chr19	54168537	54168558
chr19	54172079	54172124
chr19	54172160	54172296
chr19	54172492	54172518
chr19	54172619	54172628
chr19	54172789	54172816
chr19	54172826	54172833
chr19	54173321	54173337
chr19	54174545	54174569
chr19	54174580	54174605
chr19	54174763	54174770
chr19	54180777	54180802
chr19	54180938	54180956
chr19	54181129	54181154
chr19	54183682	54183706
chr19	54183723	54183745
chr19	54183850	54183873
chr19	54189137	54189204
chr19	54189259	54189287
chr19	54189496	54189515
chr19	54191078	54191109
chr19	54191630	54191655
chr19	54192106	54192130
chr19	54207529	54207549
chr19	54209602	54209627
chr19	54214911	54214929
chr19	54218551	54218576
chr19	54219561	54219583
chr19	54219812	54219848
chr19	54220074	54220099
chr19_KI270938v1_alt	195202	195225
chr19	54220975	54221005
chr19	54221339	54221365
chr19	54221921	54221950
chr19	54222090	54222116
chr19	54222541	54222560
chr19	54222610	54222646
chr19	54224420	54224441
chr19	54239164	54239176
chr19	54239820	54239845
chr19	54239964	54239987
chr19	54240723	54240753
chr19	54240917	54240941
chr19	54241087	54241113
chr19	54241669	54241698
chr19	54241838	54241864
chr19	54242289	54242308
chr19	54242358	54242394
chr19	54244203	54244224
chr19	54247704	54247725
chr19	54252258	54252282
chr19	54252324	54252346
chr19	54252842	54252872
chr19	54254061	54254099
chr19	54254620	54254642
chr19	54255139	54255158
chr19	54256136	54256171
chr19	54256752	54256770
chr19	54277493	54277529
chr19	54277593	54277631
chr19	54278030	54278052
chr19	54278664	54278683
chr19	54279153	54279177
chr19	54279213	54279241
chr19	54279607	54279640
chr19	54285666	54285693
chr19_KI270938v1_alt	272855	272881
chr19_KI270938v1_alt	272921	272954
chr19_KI270938v1_alt	273454	273472
chr19_KI270938v1_alt	273489	273519
chr19_KI270938v1_alt	273998	274026
chr19	54311681	54311702
chr19	54332220	54332258
chr19	54336610	54336633
chr19	54337253	54337273
chr19	54337290	54337320
chr19	54337656	54337682
chr19	54355465	54355485
chr19	54359645	54359667
chr19	54360838	54360862
chr19	54374857	54374881
chr19	54375239	54375270
chr19	54393376	54393417
chr19	54415382	54415411
chr19	54415419	54415490
chr19	54415680	54415718
chr19	54415729	54415755
chr19	54416262	54416292
chr19	54416335	54416362
chr19	54416499	54416521
chr19	54416962	54416996
chr19	54418715	54418745
chr19	54419311	54419345
chr19	54420271	54420296
chr19	54420492	54420512
chr19	54420550	54420577
chr19	54420660	54420697
chr19	54421198	54421217
chr19	54421722	54421747
chr19	54422026	54422046
chr19	54424594	54424618
chr19	54426651	54426670
chr19	54429389	54429422
chr19	54429782	54429803
chr19	54429968	54429994
chr19	54430139	54430166
chr19	54430451	54430510
chr19	54430609	54430641
chr19	54430663	54430689
chr19	54431003	54431056
chr19	54432657	54432687
chr19	54435693	54435730
chr19	54435886	54435912
chr19	54435961	54435986
chr19	54435997	54436022
chr19	54436485	54436523
chr19	54455732	54455754
chr19	54456492	54456528
chr19	54460402	54460440
chr19	54460492	54460537
chr19	54460551	54460578
chr19	54460585	54460611
chr19	54460617	54460641
chr19	54460709	54460734
chr19	54461126	54461171
chr19	54461263	54461289
chr19	54461352	54461375
chr19	54461630	54461648
chr19	54463016	54463032
chr19	54465062	54465097
chr19	54465139	54465146
chr19	54465317	54465379
chr19	54471870	54471897
chr19	54472988	54473014
chr19	54473813	54473836
chr19	54473860	54473889
chr19	54492848	54492879
chr19	54493381	54493408
chr19	54507548	54507567
chr19	54508237	54508261
chr19	54509439	54509461
chr19	54517957	54517984
chr19	54548432	54548440
chr19	54551983	54552009
chr19	54572222	54572243
chr19	54575136	54575164
chr19	54575186	54575210
chr19	54575441	54575465
chr19	54575636	54575659
chr19	54575676	54575695
chr19	54595505	54595533
chr19	54596019	54596042
chr19	54596059	54596078
chr19	54613395	54613417
chr19	54625192	54625219
chr19	54631948	54631975
chr19	54632330	54632358
chr19	54632837	54632867
chr19	54632884	54632904
chr19	54633468	54633489
chr19	54633524	54633546
chr19	54633729	54633770
chr19	54633939	54633977
chr19	54634041	54634077
chr19	54635231	54635249
chr19	54640412	54640430
chr19	54646910	54646930
chr19	54652022	54652057
chr19	54659251	54659273
chr19	54663755	54663774
chr19	54665200	54665236
chr19	54672164	54672194
chr19	54693642	54693676
chr19	54697225	54697251
chr19	54697391	54697420
chr19	54698582	54698615
chr19	54698651	54698672
chr19	54698697	54698722
chr19	54698886	54698912
chr19	54708247	54708282
chr19	54709568	54709594
chr19	54709935	54709958
chr19	54709975	54709995
chr19	54710493	54710526
chr19	54724543	54724569
chr19	54727628	54727638
chr19	54738592	54738617
chr19	54739304	54739326
chr19	54816547	54816572
chr19	54816794	54816835
chr19	54832811	54832836
chr19	54834876	54834898
chr19	54850522	54850547
chr19	54850674	54850702
chr19	54856024	54856033
chr19	54862995	54863017
chr19	54919714	54919743
chr19	54966294	54966308
chr19	55014985	55015010
chr19	55020366	55020394
chr19	55032425	55032458
chr19	55047307	55047328
chr19	55062837	55062868
chr19	55063176	55063228
chr19	55063603	55063629
chr19	55063640	55063664
chr19	55063677	55063700
chr19	55067478	55067498
chr19	55067511	55067544
chr19	55069230	55069247
chr19	55071393	55071417
chr19	55071544	55071557
chr19	55075966	55075992
chr19	55076003	55076029
chr19	55076040	55076065
chr19	55076187	55076213
chr19	55076224	55076248
chr19	55076259	55076285
chr19	55076296	55076321
chr19	55076468	55076493
chr19	55078270	55078297
chr19	55078381	55078408
chr19	55078418	55078445
chr19	55078455	55078482
chr19	55078492	55078519
chr19	55078529	55078556
chr19	55078566	55078592
chr19	55078640	55078666
chr19	55078677	55078703
chr19	55078714	55078740
chr19	55078751	55078778
chr19	55078788	55078814
chr19	55078825	55078851
chr19	55078862	55078889
chr19	55079884	55079910
chr19	55080362	55080388
chr19	55081163	55081190
chr19	55081541	55081566
chr19	55081615	55081636
chr19	55081953	55081981
chr19	55082257	55082278
chr19	55082355	55082380
chr19	55082600	55082630
chr19	55083660	55083687
chr19	55083783	55083834
chr19	55084612	55084635
chr19	55086635	55086705
chr19	55087457	55087486
chr19	55088805	55088834
chr19	55089217	55089251
chr19	55090803	55090833
chr19	55091554	55091584
chr19	55091602	55091647
chr19	55091744	55091778
chr19	55092361	55092384
chr19	55092595	55092618
chr19	55092678	55092702
chr19	55092729	55092748
chr19	55093050	55093090
chr19	55093114	55093146
chr19	55093239	55093280
chr19	55093296	55093303
chr19	55093304	55093371
chr19	55093950	55093983
chr19	55094080	55094133
chr19	55094564	55094589
chr19	55095255	55095279
chr19	55095869	55095898
chr19	55096001	55096025
chr19	55096344	55096368
chr19	55098904	55098924
chr19	55112587	55112615
chr19	55113932	55113943
chr19	55113944	55113955
chr19	55114039	55114063
chr19	55114074	55114100
chr19	55114120	55114136
chr19	55114158	55114173
chr19	55114856	55114918
chr19	55115532	55115554
chr19	55117600	55117620
chr19	55134009	55134047
chr19	55137080	55137091
chr19	55137481	55137497
chr19	55137508	55137533
chr19	55137544	55137570
chr19	55137592	55137607
chr19	55137702	55137709
chr19	55137723	55137748
chr19	55137760	55137785
chr19	55137848	55137857
chr19	55145958	55146008
chr19	55146307	55146347
chr19	55146461	55146481
chr19	55146526	55146548
chr19	55146597	55146649
chr19	55146883	55146904
chr19	55147232	55147258
chr19	55147392	55147417
chr19	55147500	55147525
chr19	55147573	55147616
chr19	55147656	55147681
chr19	55147729	55147755
chr19	55147766	55147792
chr19	55149368	55149393
chr19	55149403	55149447
chr19	55154891	55154917
chr19	55154929	55154943
chr19	55155059	55155068
chr19	55155115	55155140
chr19	55155151	55155175
chr19	55155188	55155199
chr19	55155223	55155248
chr19	55155259	55155281
chr19	55155331	55155356
chr19	55155439	55155464
chr19	55155475	55155500
chr19	55155511	55155536
chr19	55155547	55155572
chr19	55155583	55155608
chr19	55155621	55155632
chr19	55155656	55155678
chr19	55155692	55155711
chr19	55155728	55155754
chr19	55155765	55155790
chr19	55155801	55155826
chr19	55155837	55155862
chr19	55155874	55155883
chr19	55155909	55155934
chr19	55155945	55155976
chr19	55156502	55156542
chr19	55157245	55157268
chr19	55157804	55157829
chr19	55157956	55157984
chr19	55159755	55159781
chr19	55159829	55159855
chr19	55160000	55160035
chr19	55161012	55161049
chr19	55161420	55161443
chr19	55161509	55161534
chr19	55161577	55161603
chr19	55173465	55173489
chr19	55173811	55173831
chr19	55174832	55174844
chr19	55174847	55174875
chr19	55175119	55175140
chr19	55178110	55178136
chr19	55179084	55179107
chr19	55180164	55180185
chr19	55180353	55180384
chr19	55181958	55181987
chr19	55207563	55207618
chr19	55207701	55207727
chr19	55207811	55207837
chr19	55207920	55207946
chr19	55207957	55207983
chr19	55207994	55208019
chr19	55208103	55208166
chr19	55208249	55208272
chr19	55208286	55208312
chr19	55208323	55208349
chr19	55208432	55208458
chr19	55208616	55208641
chr19	55208652	55208678
chr19	55208725	55208751
chr19	55208909	55208934
chr19	55208945	55208971
chr19	55208982	55209007
chr19	55209397	55209427
chr19	55209574	55209603
chr19	55223729	55223756
chr19	55224370	55224395
chr19	55224973	55225028
chr19	55225291	55225316
chr19	55227266	55227287
chr19	55230414	55230455
chr19	55230456	55230475
chr19	55230570	55230592
chr19	55230724	55230763
chr19	55231563	55231592
chr19	55236818	55236849
chr19	55236857	55236882
chr19	55239062	55239085
chr19	55239561	55239591
chr19	55240154	55240186
chr19	55241112	55241185
chr19	55241193	55241222
chr19	55242283	55242327
chr19	55247246	55247270
chr19	55247927	55247948
chr19	55253048	55253070
chr19	55253385	55253411
chr19	55257571	55257596
chr19	55258249	55258277
chr19	55258482	55258491
chr19	55261672	55261688
chr19	55262286	55262311
chr19	55262689	55262712
chr19	55265442	55265469
chr19	55265976	55266012
chr19	55274310	55274356
chr19	55274366	55274387
chr19	55280238	55280262
chr19	55280427	55280454
chr19	55283922	55283957
chr19	55284075	55284098
chr19	55284182	55284199
chr19	55284240	55284267
chr19	55284328	55284351
chr19	55284398	55284438
chr19	55284492	55284527
chr19	55284593	55284619
chr19	55284796	55284820
chr19	55284869	55284895
chr19	55285015	55285041
chr19	55285052	55285078
chr19	55285200	55285225
chr19	55285367	55285390
chr19	55285947	55285971
chr19	55286056	55286082
chr19	55286093	55286119
chr19	55286130	55286159
chr19	55286169	55286194
chr19	55286242	55286268
chr19	55287129	55287167
chr19	55287184	55287209
chr19	55287922	55287954
chr19	55302240	55302251
chr19	55302252	55302261
chr19	55302873	55302900
chr19	55304644	55304671
chr19	55304703	55304729
chr19	55308730	55308775
chr19	55308841	55308851
chr19	55311966	55311989
chr19	55312074	55312093
chr19	55312095	55312123
chr19	55312399	55312445
chr19	55316968	55317001
chr19	55317002	55317020
chr19	55320217	55320242
chr19	55320775	55320791
chr19	55320805	55320828
chr19	55320888	55320903
chr19	55320914	55320940
chr19	55322163	55322189
chr19	55322586	55322604
chr19	55339093	55339121
chr19	55339287	55339306
chr19	55340023	55340069
chr19	55340552	55340575
chr19	55340626	55340656
chr19	55340691	55340721
chr19	55340832	55340858
chr19	55341276	55341304
chr19	55341389	55341431
chr19	55342058	55342082
chr19	55342156	55342179
chr19	55342182	55342228
chr19	55342389	55342407
chr19	55346694	55346725
chr19	55346780	55346795
chr19	55347194	55347217
chr19	55347682	55347701
chr19	55350381	55350408
chr19	55350934	55350945
chr19	55354092	55354129
chr19	55354275	55354315
chr19	55354548	55354582
chr19	55354596	55354645
chr19	55354830	55354864
chr19	55354962	55354984
chr19	55355144	55355223
chr19	55359353	55359378
chr19	55360125	55360147
chr19	55360559	55360585
chr19	55360953	55360974
chr19	55361260	55361283
chr19	55361606	55361632
chr19	55361693	55361735
chr19	55361782	55361841
chr19	55361925	55361951
chr19	55362537	55362568
chr19	55362725	55362760
chr19	55366114	55366173
chr19	55366210	55366239
chr19	55368159	55368183
chr19	55368447	55368478
chr19	55369127	55369152
chr19	55369295	55369316
chr19	55369348	55369375
chr19	55369494	55369521
chr19	55369581	55369607
chr19	55369619	55369651
chr19	55369664	55369705
chr19	55369746	55369769
chr19	55369810	55369840
chr19	55369962	55369992
chr19	55370250	55370289
chr19	55370319	55370360
chr19	55370481	55370520
chr19	55370670	55370678
chr19	55373119	55373151
chr19	55373162	55373188
chr19	55373272	55373279
chr19	55373280	55373298
chr19	55373496	55373516
chr19	55373569	55373586
chr19	55373597	55373623
chr19	55374582	55374629
chr19	55374927	55374943
chr19	55375030	55375080
chr19	55376760	55376786
chr19	55377153	55377179
chr19	55377261	55377286
chr19	55377297	55377321
chr19	55377366	55377390
chr19	55377892	55377911
chr19	55378541	55378580
chr19	55383667	55383717
chr19	55383738	55383761
chr19	55389815	55389826
chr19	55389827	55389847
chr19	55389895	55389924
chr19	55393080	55393088
chr19	55393135	55393164
chr19	55401526	55401558
chr19	55402808	55402822
chr19	55407076	55407101
chr19	55407146	55407167
chr19	55407183	55407212
chr19	55407979	55408003
chr19	55429315	55429340
chr19	55433442	55433482
chr19	55437756	55437780
chr19	55437962	55437988
chr19	55438036	55438062
chr19	55438083	55438096
chr19	55440488	55440526
chr19	55441278	55441299
chr19	55442315	55442365
chr19	55442389	55442431
chr19	55442757	55442779
chr19	55442853	55442888
chr19	55442988	55443007
chr19	55443344	55443374
chr19	55449817	55449841
chr19	55449848	55449875
chr19	55451150	55451218
chr19	55451235	55451252
chr19	55451285	55451314
chr19	55451333	55451351
chr19	55451406	55451454
chr19	55451506	55451527
chr19	55451541	55451579
chr19	55451639	55451663
chr19	55451951	55452026
chr19	55452114	55452138
chr19	55452261	55452284
chr19	55452937	55452969
chr19	55453042	55453061
chr19	55453225	55453250
chr19	55455114	55455129
chr19	55455212	55455241
chr19	55455873	55455897
chr19	55455908	55455932
chr19	55455943	55455969
chr19	55456491	55456515
chr19	55459605	55459624
chr19	55460883	55460914
chr19	55461047	55461075
chr19	55463587	55463613
chr19	55464335	55464377
chr19	55464428	55464457
chr19	55464698	55464739
chr19	55464787	55464818
chr19	55465001	55465032
chr19	55465254	55465276
chr19	55476553	55476572
chr19	55476686	55476711
chr19	55476820	55476851
chr19	55476864	55476886
chr19	55478629	55478657
chr19	55481270	55481296
chr19	55481630	55481655
chr19	55481905	55481931
chr19	55481976	55482024
chr19	55482502	55482534
chr19	55483469	55483508
chr19	55484801	55484837
chr19	55485006	55485034
chr19	55485194	55485222
chr19	55485304	55485330
chr19	55486783	55486822
chr19	55486975	55486996
chr19	55488073	55488099
chr19	55488322	55488355
chr19	55488375	55488409
chr19	55488500	55488520
chr19	55488554	55488578
chr19	55488803	55488831
chr19	55488980	55488999
chr19	55489050	55489092
chr19	55490012	55490052
chr19	55490068	55490105
chr19	55490154	55490174
chr19	55490520	55490546
chr19	55490894	55490915
chr19	55491520	55491549
chr19	55493364	55493391
chr19	55494286	55494298
chr19	55500363	55500387
chr19	55500905	55500928
chr19	55503859	55503888
chr19	55516962	55516989
chr19	55517061	55517085
chr19	55517285	55517309
chr19	55517423	55517456
chr19	55517513	55517561
chr19	55517765	55517778
chr19	55518160	55518168
chr19	55518526	55518559
chr19	55518585	55518620
chr19	55521453	55521472
chr19	55525584	55525641
chr19	55531009	55531040
chr19	55536371	55536397
chr19	55536644	55536667
chr19	55536764	55536800
chr19	55537175	55537206
chr19	55537499	55537525
chr19	55537721	55537745
chr19	55544953	55544990
chr19	55545039	55545060
chr19	55545226	55545250
chr19	55545792	55545820
chr19	55546295	55546320
chr19	55546671	55546697
chr19	55546755	55546771
chr19	55546783	55546808
chr19	55547135	55547167
chr19	55563691	55563751
chr19	55563769	55563799
chr19	55563850	55563858
chr19	55563859	55563880
chr19	55564255	55564275
chr19	55564474	55564499
chr19	55564507	55564531
chr19	55577772	55577817
chr19	55577838	55577860
chr19	55578065	55578093
chr19	55578299	55578329
chr19	55579498	55579524
chr19	55579645	55579675
chr19	55580312	55580342
chr19	55580390	55580416
chr19	55580505	55580526
chr19	55585863	55585890
chr19	55586150	55586186
chr19	55593385	55593425
chr19	55593505	55593539
chr19	55597988	55598013
chr19	55599610	55599633
chr19	55599682	55599716
chr19	55600221	55600247
chr19	55600321	55600344
chr19	55600421	55600467
chr19	55600673	55600701
chr19	55605167	55605189
chr19	55605591	55605642
chr19	55605755	55605784
chr19	55613787	55613842
chr19	55614466	55614493
chr19	55615056	55615090
chr19	55615216	55615243
chr19	55615564	55615591
chr19	55621678	55621699
chr19	55621809	55621838
chr19	55621874	55621894
chr19	55622427	55622455
chr19	55624249	55624299
chr19	55624452	55624479
chr19	55640842	55640878
chr19	55641025	55641062
chr19	55641180	55641205
chr19	55641268	55641289
chr19	55641301	55641321
chr19	55641888	55641914
chr19	55642010	55642049
chr19	55642567	55642598
chr19	55643796	55643824
chr19	55643838	55643866
chr19	55644461	55644480
chr19	55648412	55648438
chr19	55649092	55649114
chr19	55650088	55650105
chr19	55651501	55651534
chr19	55652154	55652163
chr19	55652810	55652837
chr19	55654909	55654932
chr19	55654940	55654957
chr19	55655334	55655359
chr19	55659010	55659039
chr19	55659351	55659391
chr19	55660287	55660300
chr19	55660354	55660392
chr19	55660419	55660449
chr19	55660482	55660526
chr19	55661195	55661267
chr19	55661300	55661317
chr19	55661364	55661407
chr19	55662369	55662417
chr19	55662459	55662479
chr19	55668593	55668646
chr19	55669030	55669065
chr19	55669205	55669227
chr19	55670134	55670165
chr19	55670439	55670476
chr19	55670505	55670541
chr19	55670853	55670882
chr19	55671555	55671577
chr19	55674076	55674107
chr19	55674112	55674140
chr19	55674215	55674270
chr19	55674319	55674345
chr19	55674617	55674640
chr19	55679919	55679941
chr19	55680676	55680698
chr19	55681070	55681082
chr19	55685041	55685075
chr19	55686415	55686439
chr19	55687441	55687469
chr19	55687954	55687980
chr19	55688752	55688776
chr19	55689667	55689692
chr19	55689771	55689793
chr19	55691177	55691205
chr19	55691536	55691562
chr19	55692156	55692205
chr19	55692343	55692368
chr19	55692428	55692449
chr19	55692547	55692586
chr19	55692895	55692924
chr19	55693042	55693061
chr19	55694847	55694863
chr19	55695289	55695332
chr19	55695446	55695469
chr19	55695612	55695633
chr19	55695887	55695909
chr19	55696605	55696632
chr19	55698397	55698418
chr19	55713641	55713685
chr19	55713849	55713885
chr19	55722997	55723018
chr19	55729375	55729397
chr19	55750514	55750550
chr19	55757211	55757245
chr19	55767209	55767243
chr19	55828266	55828288
chr19	55839116	55839141
chr19	55845166	55845188
chr19	55899152	55899160
chr19	55899164	55899174
chr19	55929625	55929646
chr19	55965795	55965829
chr19	55992012	55992033
chr19	55995210	55995231
chr19	56053833	56053858
chr19	56086773	56086794
chr19	56087021	56087048
chr19	56087318	56087341
chr19	56087843	56087868
chr19	56087891	56087918
chr19	56087973	56088037
chr19	56088236	56088262
chr19	56088289	56088316
chr19	56092051	56092072
chr19	56098019	56098041
chr19	56101415	56101441
chr19	56101931	56101966
chr19	56102331	56102359
chr19	56102991	56103017
chr19	56103043	56103057
chr19	56103087	56103119
chr19	56103484	56103508
chr19	56107469	56107501
chr19	56107551	56107574
chr19	56107651	56107696
chr19	56107894	56107920
chr19	56108216	56108239
chr19	56108248	56108294
chr19	56108375	56108431
chr19	56110983	56111000
chr19	56111259	56111284
chr19	56112590	56112612
chr19	56112915	56112935
chr19	56114612	56114639
chr19	56120625	56120654
chr19	56120845	56120859
chr19	56121085	56121118
chr19	56121326	56121355
chr19	56127520	56127539
chr19	56140804	56140842
chr19	56141176	56141211
chr19	56141233	56141257
chr19	56141365	56141395
chr19	56141505	56141542
chr19	56141620	56141698
chr19	56146833	56146866
chr19	56148566	56148593
chr19	56149627	56149658
chr19	56155460	56155484
chr19	56158742	56158777
chr19	56159490	56159517
chr19	56159903	56159931
chr19	56160173	56160192
chr19	56172005	56172031
chr19	56175935	56175956
chr19	56176681	56176716
chr19	56224612	56224635
chr19	56244453	56244476
chr19	56311816	56311849
chr19	56314562	56314587
chr19	56314598	56314622
chr19	56368366	56368390
chr19	56404376	56404403
chr19	56508101	56508139
chr19	56538767	56538790
chr19	56539288	56539311
chr19	56567004	56567030
chr19	56594917	56594932
chr19	56594980	56595007
chr19	56618751	56618772
chr19	56620169	56620204
chr19	56622849	56622873
chr19	56625624	56625647
chr19	56630528	56630558
chr19	56642823	56642847
chr19	56643080	56643133
chr19	56643357	56643379
chr19	56643826	56643854
chr19	56710987	56711008
chr19	56735264	56735286
chr19	56760239	56760261
chr19	56795389	56795410
chr19	56838284	56838304
chr19	56838450	56838473
chr19	56840105	56840139
chr19	56840945	56840969
chr19	56864304	56864330
chr19	56961488	56961529
chr19	56961818	56961842
chr19	56966810	56966829
chr19	56994817	56994844
chr19	57003741	57003771
chr19	57005093	57005111
chr19	57060792	57060808
chr19	57071707	57071726
chr19	57106324	57106348
chr19	57106637	57106659
chr19	57149354	57149368
chr19	57171919	57171944
chr19	57171978	57172009
chr19	57191211	57191234
chr19	57192231	57192248
chr19	57231335	57231366
chr19	57363710	57363747
chr19	57390122	57390144
chr19	57411419	57411442
chr19	57435606	57435636
chr19	57482552	57482580
chr19	57483362	57483374
chr19	57578721	57578753
chr19	57584105	57584127
chr19	57664250	57664272
chr19	57682323	57682348
chr19	57708981	57709008
chr19	57727641	57727659
chr19	57733269	57733291
chr19	57760138	57760157
chr19	57769816	57769836
chr19	57769904	57769935
chr19	57786542	57786573
chr19	57850393	57850416
chr19	57947519	57947542
chr19	57950335	57950358
chr19	57993815	57993843
chr19	58010786	58010805
chr19	58013164	58013190
chr19	58033972	58033995
chr19	58034286	58034331
chr19	58034397	58034422
chr19	58034591	58034639
chr19	58034681	58034709
chr19	58034722	58034752
chr19	58037848	58037892
chr19	58038295	58038318
chr19	58039029	58039049
chr19	58044754	58044774
chr19	58053923	58053961
chr19	58055421	58055445
chr19	58056923	58056944
chr19	58059350	58059384
chr19	58059583	58059610
chr19	58088583	58088618
chr19	58095655	58095682
chr19	58097567	58097600
chr19	58097667	58097700
chr19	58098054	58098087
chr19	58118466	58118496
chr19	58147583	58147601
chr19	58147757	58147776
chr19	58150590	58150625
chr19	58154695	58154711
chr19	58154905	58154930
chr19	58157365	58157383
chr19	58182914	58182945
chr19	58204088	58204108
chr19	58204339	58204358
chr19	58228441	58228469
chr19	58229101	58229125
chr19	58229260	58229323
chr19	58229336	58229369
chr19	58229644	58229671
chr19	58258376	58258402
chr19	58258564	58258597
chr19	58326541	58326565
chr19	58347204	58347214
chr19	58347629	58347666
chr19	58350016	58350039
chr19	58353358	58353391
chr19	58356004	58356013
chr19	58356014	58356021
chr19	58357380	58357398
chr19	58357876	58357896
chr19	58362758	58362783
chr19	58368530	58368556
chr19	58369639	58369661
chr19	58386736	58386758
chr19	58395560	58395591
chr19	58396247	58396256
chr19	58400829	58400851
chr19	58404866	58404884
chr19	58404997	58405015
chr19	58405046	58405064
chr19	58405173	58405191
chr19	58405271	58405289
chr19	58405447	58405465
chr19	58406345	58406353
chr19	58408721	58408750
chr19	58440070	58440092
chr19	58443343	58443372
chr19	58443474	58443496
chr19	58467114	58467136
chr19	58467288	58467320
chr19	58469917	58469924
chr19	58469928	58469963
chr19	58476290	58476314
chr19	58477225	58477242
chr19	58479742	58479762
chr19	58480203	58480230
chr19	58481361	58481387
chr19	58499452	58499481
chr19	58512286	58512308
chr19	58513713	58513725
chr19	58514357	58514383
chr19	58514728	58514745
chr19	58516368	58516396
chr19	58517248	58517277
chr19	58517715	58517751
chr19	58517798	58517819
chr19	58518486	58518512
chr19	58519542	58519581
chr19	58538660	58538684
chr19	58539833	58539851
chr19	58539866	58539893
chr19	58541880	58541904
chr19	58542265	58542292
chr19	58544261	58544287
chr19	58544712	58544745
chr19	58547721	58547751
chr19	58548617	58548637
chr19	58550634	58550660
chr19	58555776	58555804
chr19	58555999	58556026
chr19	58557949	58557956
chr19	58557957	58557967
chr19	58558251	58558274
chr19	58558417	58558454
chr19	58558648	58558674
chr19	58569693	58569732
chr19	58573168	58573190
chr19	58606832	58606857
chr19	58607391	58607409
chr20	80630	80652
chr20	128225	128248
chr20	135830	135852
chr20	162886	162908
chr20	203620	203642
chr20	267090	267113
chr20	279129	279152
chr20	279383	279418
chr20	290227	290249
chr20	310122	310142
chr20	324165	324190
chr20	325311	325339
chr20	325937	325966
chr20	326376	326399
chr20	327044	327106
chr20	346859	346881
chr20	346922	346950
chr20	347174	347202
chr20	347504	347530
chr20	347556	347575
chr20	347782	347808
chr20	354690	354709
chr20	363612	363628
chr20	381209	381241
chr20	381747	381775
chr20	382005	382013
chr20	382032	382054
chr20	382172	382181
chr20	396566	396595
chr20	407941	408053
chr20	408098	408123
chr20	408261	408283
chr20	408886	408908
chr20	417693	417713
chr20	419398	419429
chr20	420376	420409
chr20	420478	420498
chr20	420631	420649
chr20	420665	420740
chr20	420820	420868
chr20	433521	433541
chr20	462135	462152
chr20	462211	462253
chr20	462406	462437
chr20	543288	543347
chr20	568331	568362
chr20	571876	571905
chr20	572070	572097
chr20	574590	574628
chr20	574828	574863
chr20	578949	578971
chr20	595872	595907
chr20	595919	595952
chr20	604124	604144
chr20	604448	604474
chr20	608389	608420
chr20	610058	610085
chr20	610299	610330
chr20	610509	610533
chr20	610564	610585
chr20	633436	633453
chr20	633598	633635
chr20	633768	633800
chr20	634947	634970
chr20	642100	642138
chr20	642705	642728
chr20	653116	653159
chr20	653491	653510
chr20	661814	661836
chr20	663583	663607
chr20	664138	664230
chr20	669592	669619
chr20	671581	671588
chr20	671816	671836
chr20	672604	672622
chr20	672704	672735
chr20	672949	672972
chr20	675295	675318
chr20	675435	675462
chr20	676768	676803
chr20	689326	689352
chr20	700031	700038
chr20	709802	709830
chr20	709895	709923
chr20	710095	710119
chr20	710369	710401
chr20	710620	710656
chr20	720012	720040
chr20	728188	728206
chr20	728233	728258
chr20	728822	728850
chr20	728920	728946
chr20	768702	768731
chr20	833835	833864
chr20	833955	833974
chr20	841635	841666
chr20	842292	842323
chr20	844512	844541
chr20	844824	844850
chr20	845294	845319
chr20	873250	873282
chr20	873378	873394
chr20	885391	885417
chr20	888489	888521
chr20	890372	890411
chr20	911317	911339
chr20	916411	916434
chr20	937409	937443
chr20	946901	946909
chr20	956509	956526
chr20	958631	958656
chr20	959160	959185
chr20	959249	959287
chr20	967133	967159
chr20	1002054	1002079
chr20	1002191	1002228
chr20	1002242	1002272
chr20	1002409	1002440
chr20	1002572	1002601
chr20	1002713	1002742
chr20	1002848	1002878
chr20	1051595	1051623
chr20	1118606	1118626
chr20	1119067	1119089
chr20	1142410	1142432
chr20	1180771	1180797
chr20	1184697	1184722
chr20	1184903	1184929
chr20	1185329	1185365
chr20	1185434	1185492
chr20	1185573	1185603
chr20	1185694	1185720
chr20	1185810	1185833
chr20	1210944	1210966
chr20	1225555	1225593
chr20	1225680	1225712
chr20	1225722	1225761
chr20	1225769	1225838
chr20	1225874	1225949
chr20	1225958	1225996
chr20	1226008	1226027
chr20	1226537	1226630
chr20	1249995	1250017
chr20	1266269	1266305
chr20	1266473	1266496
chr20	1266602	1266625
chr20	1266896	1266921
chr20	1266932	1266949
chr20	1294309	1294336
chr20	1296457	1296479
chr20	1296881	1296914
chr20	1305179	1305200
chr20	1305626	1305652
chr20	1305692	1305723
chr20	1306300	1306320
chr20	1308590	1308629
chr20	1310409	1310430
chr20	1313077	1313104
chr20	1313178	1313204
chr20	1313316	1313336
chr20	1313562	1313583
chr20	1319559	1319583
chr20	1319736	1319780
chr20	1321093	1321117
chr20	1328992	1329022
chr20	1330184	1330207
chr20	1392733	1392759
chr20	1392799	1392826
chr20	1466666	1466704
chr20	1466941	1466961
chr20	1604713	1604733
chr20	1636157	1636179
chr20	1638763	1638782
chr20	1692738	1692769
chr20	1735871	1735892
chr20	1744870	1744892
chr20	1803510	1803541
chr20	1829787	1829809
chr20	1832590	1832619
chr20	1838814	1838860
chr20	1877625	1877652
chr20	1893869	1893881
chr20	1893892	1893912
chr20	1894162	1894186
chr20	1894250	1894279
chr20	1894521	1894571
chr20	1894829	1894898
chr20	1894955	1894983
chr20	1895252	1895271
chr20	1895341	1895360
chr20	1895444	1895471
chr20	1896427	1896464
chr20	1908491	1908517
chr20	1921720	1921740
chr20	1935526	1935564
chr20	1947513	1947546
chr20	1974262	1974287
chr20	1980491	1980517
chr20	2005727	2005757
chr20	2027062	2027089
chr20	2102609	2102632
chr20	2103469	2103497
chr20	2145297	2145320
chr20	2145827	2145853
chr20	2147195	2147221
chr20	2162157	2162178
chr20	2162851	2162874
chr20	2170109	2170131
chr20	2201000	2201027
chr20	2207846	2207871
chr20	2270437	2270471
chr20	2335309	2335347
chr20	2340019	2340040
chr20	2358848	2358871
chr20	2358874	2358881
chr20	2381000	2381018
chr20	2394499	2394527
chr20	2397402	2397424
chr20	2397842	2397862
chr20	2476394	2476420
chr20	2525271	2525298
chr20	2525457	2525493
chr20	2652160	2652209
chr20	2652732	2652753
chr20	2663831	2663853
chr20	2664119	2664142
chr20	2692701	2692766
chr20	2692888	2692918
chr20	2692974	2693000
chr20	2693175	2693224
chr20	2693357	2693375
chr20	2693415	2693441
chr20	2693954	2693973
chr20	2696782	2696794
chr20	2698153	2698174
chr20	2698230	2698256
chr20	2701366	2701390
chr20	2706048	2706073
chr20	2706352	2706380
chr20	2708079	2708111
chr20	2748681	2748701
chr20	2749344	2749371
chr20	2751797	2751823
chr20	2751831	2751862
chr20	2752160	2752187
chr20	2752603	2752622
chr20	2755603	2755622
chr20	2755768	2755806
chr20	2755988	2756017
chr20	2758689	2758714
chr20	2759608	2759634
chr20	2760518	2760548
chr20	2794497	2794524
chr20	2795461	2795483
chr20	2795551	2795574
chr20	2796800	2796826
chr20	2798572	2798596
chr20	2800590	2800619
chr20	2800647	2800675
chr20	2800689	2800710
chr20	2805229	2805257
chr20	2815245	2815268
chr20	2816135	2816156
chr20	2816299	2816331
chr20	2816463	2816511
chr20	2817075	2817103
chr20	2820918	2820939
chr20	2821068	2821091
chr20	2821453	2821476
chr20	2821525	2821542
chr20	2823084	2823091
chr20	2823924	2823943
chr20	2824500	2824519
chr20	2824803	2824821
chr20	2825106	2825124
chr20	2839078	2839101
chr20	2840489	2840522
chr20	2840835	2840851
chr20	2860360	2860398
chr20	2860410	2860439
chr20	2862726	2862772
chr20	2864285	2864324
chr20	2864676	2864696
chr20	2871971	2871997
chr20	2873730	2873754
chr20	2873815	2873839
chr20	2873845	2873869
chr20	2874184	2874202
chr20	3019206	3019224
chr20	3019255	3019273
chr20	3037405	3037412
chr20	3037421	3037428
chr20	3038542	3038554
chr20	3041859	3041887
chr20	3044535	3044566
chr20	3044907	3044926
chr20	3045584	3045608
chr20	3045692	3045714
chr20	3045774	3045807
chr20	3046525	3046546
chr20	3071349	3071397
chr20	3072031	3072072
chr20	3072299	3072334
chr20	3072545	3072569
chr20	3072945	3072971
chr20	3081462	3081497
chr20	3082052	3082074
chr20	3082337	3082370
chr20	3082641	3082668
chr20	3082863	3082896
chr20	3082911	3082929
chr20	3082941	3082967
chr20	3083182	3083238
chr20	3083574	3083595
chr20	3084247	3084276
chr20	3084792	3084821
chr20	3084891	3084916
chr20	3085622	3085664
chr20	3093144	3093182
chr20	3095277	3095313
chr20	3107003	3107032
chr20	3109868	3109891
chr20	3110469	3110490
chr20	3121659	3121687
chr20	3165476	3165501
chr20	3167173	3167195
chr20	3167602	3167629
chr20	3168044	3168065
chr20	3168341	3168366
chr20	3172810	3172850
chr20	3173047	3173064
chr20	3173158	3173185
chr20	3173571	3173601
chr20	3190638	3190675
chr20	3203154	3203191
chr20	3209257	3209276
chr20	3209622	3209647
chr20	3209655	3209691
chr20	3209801	3209833
chr20	3218447	3218471
chr20	3218711	3218740
chr20	3227099	3227121
chr20	3227912	3227939
chr20	3227963	3227990
chr20	3228012	3228045
chr20	3228136	3228153
chr20	3228227	3228250
chr20	3228432	3228466
chr20	3229054	3229087
chr20	3229312	3229338
chr20	3229486	3229519
chr20	3229837	3229883
chr20	3230656	3230676
chr20	3230879	3230916
chr20	3231066	3231094
chr20	3231270	3231310
chr20	3231333	3231355
chr20	3234040	3234061
chr20	3234407	3234431
chr20	3234693	3234724
chr20	3238461	3238488
chr20	3238915	3238947
chr20	3238959	3238991
chr20	3239321	3239349
chr20	3239475	3239505
chr20	3239902	3239930
chr20	3249001	3249026
chr20	3407417	3407451
chr20	3407643	3407678
chr20	3407688	3407725
chr20	3407967	3407986
chr20	3407996	3408023
chr20	3441162	3441180
chr20	3441211	3441230
chr20	3470964	3470991
chr20	3471216	3471245
chr20	3478536	3478557
chr20	3500686	3500708
chr20	3512247	3512263
chr20	3537651	3537673
chr20	3638273	3638306
chr20	3651354	3651362
chr20	3660488	3660527
chr20	3660709	3660742
chr20	3661450	3661479
chr20	3663045	3663061
chr20	3663318	3663346
chr20	3669423	3669431
chr20	3669437	3669446
chr20	3669496	3669516
chr20	3672491	3672516
chr20	3672908	3672932
chr20	3673320	3673355
chr20	3674177	3674202
chr20	3674696	3674727
chr20	3674898	3674925
chr20	3677030	3677052
chr20	3677434	3677453
chr20	3680331	3680364
chr20	3680951	3680988
chr20	3681122	3681165
chr20	3681386	3681413
chr20	3681452	3681482
chr20	3681676	3681705
chr20	3681740	3681774
chr20	3682115	3682172
chr20	3690247	3690280
chr20	3692195	3692229
chr20	3692443	3692482
chr20	3692544	3692574
chr20	3693026	3693046
chr20	3693216	3693251
chr20	3696999	3697069
chr20	3697498	3697535
chr20	3697759	3697785
chr20	3699110	3699137
chr20	3703737	3703767
chr20	3706081	3706110
chr20	3707184	3707207
chr20	3711083	3711112
chr20	3712365	3712392
chr20	3712442	3712466
chr20	3732223	3732284
chr20	3732341	3732365
chr20	3732418	3732458
chr20	3732633	3732660
chr20	3738738	3738762
chr20	3740845	3740868
chr20	3745134	3745160
chr20	3748193	3748214
chr20	3749611	3749635
chr20	3749941	3749975
chr20	3750355	3750379
chr20	3750502	3750527
chr20	3751474	3751516
chr20	3753768	3753792
chr20	3754028	3754055
chr20	3754192	3754216
chr20	3755721	3755728
chr20	3755759	3755770
chr20	3758741	3758766
chr20	3758842	3758869
chr20	3759501	3759523
chr20	3760196	3760222
chr20	3760752	3760783
chr20	3767590	3767609
chr20	3767679	3767698
chr20	3767814	3767832
chr20	3778037	3778065
chr20	3778171	3778185
chr20	3779403	3779417
chr20	3783944	3783967
chr20	3784417	3784448
chr20	3786478	3786510
chr20	3786778	3786820
chr20	3786836	3786864
chr20	3793739	3793761
chr20	3796188	3796217
chr20	3796335	3796380
chr20	3796406	3796458
chr20	3797597	3797630
chr20	3800229	3800270
chr20	3801871	3801891
chr20	3804743	3804767
chr20	3808005	3808037
chr20	3812064	3812088
chr20	3846361	3846384
chr20	3846844	3846866
chr20	3846995	3847037
chr20	3847164	3847194
chr20	3889747	3889802
chr20	3921190	3921212
chr20	3924418	3924435
chr20	4015577	4015605
chr20	4032744	4032766
chr20	4032789	4032803
chr20	4033136	4033153
chr20	4033185	4033206
chr20	4033312	4033330
chr20	4033439	4033457
chr20	4046297	4046321
chr20	4064758	4064791
chr20	4091924	4091941
chr20	4136218	4136242
chr20	4138585	4138607
chr20	4148618	4148637
chr20	4148776	4148805
chr20	4149128	4149161
chr20	4149266	4149290
chr20	4149396	4149423
chr20	4149553	4149601
chr20	4162156	4162179
chr20	4162234	4162265
chr20	4167828	4167856
chr20	4168061	4168083
chr20	4168113	4168149
chr20	4172375	4172392
chr20	4172520	4172544
chr20	4172750	4172827
chr20	4177599	4177626
chr20	4181705	4181741
chr20	4182860	4182884
chr20	4183660	4183692
chr20	4187241	4187272
chr20	4216537	4216563
chr20	4221807	4221841
chr20	4235858	4235890
chr20	4235907	4235936
chr20	4243068	4243097
chr20	4245769	4245799
chr20	4248724	4248751
chr20	4248864	4248883
chr20	4249540	4249564
chr20	4249574	4249599
chr20	4283874	4283897
chr20	4338663	4338696
chr20	4386673	4386695
chr20	4416467	4416502
chr20	4418629	4418663
chr20	4489602	4489624
chr20	4495944	4495966
chr20	4523299	4523321
chr20	4592157	4592165
chr20	4592517	4592539
chr20	4661157	4661197
chr20	4686400	4686435
chr20	4686538	4686564
chr20	4686901	4686949
chr20	4687235	4687280
chr20	4695282	4695296
chr20	4713053	4713087
chr20	4720818	4720845
chr20	4721429	4721451
chr20	4813142	4813168
chr20	4813218	4813248
chr20	4813346	4813373
chr20	4823280	4823305
chr20	4823776	4823818
chr20	4835906	4835925
chr20	4871405	4871424
chr20	5001126	5001150
chr20	5001182	5001216
chr20	5001224	5001260
chr20	5001518	5001538
chr20	5001574	5001606
chr20	5026906	5026930
chr20	5027703	5027723
chr20	5027974	5027985
chr20	5028016	5028035
chr20	5126724	5126754
chr20	5126835	5126866
chr20	5150660	5150694
chr20	5159316	5159337
chr20	5199546	5199567
chr20	5225846	5225880
chr20	5242974	5243006
chr20	5259449	5259475
chr20	5276331	5276353
chr20	5316237	5316263
chr20	5334557	5334585
chr20	5381234	5381256
chr20	5394102	5394136
chr20	5417840	5417862
chr20	5457245	5457279
chr20	5476990	5477012
chr20	5485498	5485520
chr20	5504503	5504533
chr20	5610708	5610734
chr20	5610743	5610780
chr20	5611041	5611070
chr20	5639998	5640060
chr20	5688755	5688782
chr20	5750487	5750506
chr20	5761244	5761273
chr20	5837452	5837473
chr20	5911442	5911477
chr20	5911662	5911700
chr20	5911770	5911793
chr20	5950923	5950938
chr20	6005891	6005912
chr20	6052430	6052453
chr20	6139642	6139676
chr20	6148362	6148382
chr20	6192919	6192941
chr20	6213232	6213271
chr20	6213455	6213472
chr20	6221977	6221999
chr20	6315962	6315984
chr20	6326861	6326880
chr20	6337296	6337318
chr20	6377743	6377765
chr20	6428977	6428987
chr20	6449954	6449975
chr20	6759897	6759919
chr20	6767501	6767523
chr20	6768319	6768344
chr20	6768392	6768416
chr20	6768495	6768514
chr20	6768886	6768930
chr20	6770041	6770094
chr20	6847457	6847491
chr20	6968910	6968932
chr20	6980428	6980450
chr20	6996679	6996701
chr20	7116322	7116344
chr20	7124816	7124838
chr20	7185250	7185272
chr20	7277990	7278012
chr20	7296124	7296147
chr20	7299221	7299243
chr20	7341192	7341214
chr20	7370583	7370611
chr20	7403188	7403210
chr20	7594547	7594568
chr20	7619166	7619187
chr20	7626121	7626152
chr20	7663224	7663246
chr20	7678161	7678183
chr20	7701451	7701473
chr20	7718248	7718270
chr20	7722565	7722586
chr20	7745881	7745903
chr20	7806512	7806533
chr20	7860299	7860313
chr20	7951675	7951697
chr20	8019366	8019388
chr20	8054058	8054087
chr20	8109006	8109028
chr20	8129009	8129031
chr20	8132186	8132230
chr20	8132566	8132590
chr20	8132620	8132649
chr20	8132787	8132829
chr20	8132842	8132876
chr20	8184931	8184964
chr20	8196808	8196830
chr20	8269224	8269258
chr20	8319850	8319868
chr20	8466324	8466345
chr20	8533003	8533025
chr20	8595240	8595262
chr20	8644692	8644710
chr20	8733639	8733657
chr20	8937385	8937406
chr20	8979917	8979949
chr20	9068623	9068653
chr20	9068927	9068954
chr20	9068967	9069000
chr20	9115568	9115590
chr20	9118211	9118233
chr20	9296858	9296880
chr20	9305027	9305052
chr20	9355434	9355456
chr20	9467279	9467300
chr20	9506899	9506932
chr20	9507839	9507863
chr20	9536889	9536919
chr20	9640196	9640223
chr20	9641890	9641912
chr20	9715896	9715918
chr20	9773378	9773400
chr20	9794165	9794198
chr20	9797496	9797518
chr20	9838877	9838915
chr20	9861500	9861522
chr20	9934095	9934129
chr20	9960704	9960734
chr20	9990193	9990215
chr20	10031739	10031761
chr20	10123029	10123044
chr20	10165400	10165410
chr20	10172238	10172254
chr20	10217548	10217584
chr20	10218428	10218453
chr20	10218731	10218784
chr20	10219387	10219414
chr20	10219534	10219566
chr20	10241184	10241220
chr20	10275468	10275475
chr20	10288009	10288031
chr20	10359080	10359112
chr20	10372665	10372686
chr20	10671837	10671866
chr20	10672547	10672571
chr20	10673076	10673104
chr20	10674151	10674179
chr20	10674220	10674257
chr20	10674839	10674860
chr20	10822294	10822328
chr20	10933298	10933341
chr20	10968601	10968623
chr20	11089419	11089452
chr20	11116236	11116258
chr20	11146846	11146868
chr20	11358393	11358422
chr20	11420410	11420439
chr20	11513406	11513423
chr20	11557751	11557777
chr20	11572514	11572548
chr20	11638643	11638665
chr20	11646583	11646605
chr20	11686917	11686939
chr20	11762663	11762684
chr20	11883282	11883304
chr20	11890675	11890695
chr20	11891177	11891208
chr20	12123852	12123874
chr20	12137599	12137616
chr20	12240746	12240774
chr20	12359703	12359725
chr20	12370409	12370431
chr20	12422816	12422849
chr20	12443273	12443295
chr20	12480964	12480986
chr20	12497586	12497608
chr20	12546354	12546376
chr20	12562618	12562651
chr20	12588369	12588391
chr20	12635792	12635814
chr20	12801156	12801178
chr20	12818161	12818182
chr20	12822417	12822441
chr20	12953202	12953224
chr20	12972776	12972786
chr20	13025880	13025893
chr20	13164044	13164066
chr20	13220125	13220142
chr20	13220884	13220904
chr20	13221424	13221456
chr20	13221591	13221620
chr20	13274315	13274348
chr20	13274665	13274691
chr20	13343563	13343599
chr20	13375223	13375247
chr20	13439506	13439528
chr20	13457109	13457143
chr20	13473337	13473359
chr20	13511746	13511767
chr20	13521632	13521653
chr20	13599532	13599549
chr20	13707587	13707609
chr20	13760745	13760763
chr20	13784561	13784596
chr20	13785300	13785324
chr20	13995673	13995691
chr20	13995830	13995868
chr20	13996279	13996287
chr20	13996288	13996299
chr20	14022585	14022605
chr20	14120907	14120928
chr20	14226566	14226588
chr20	14231278	14231300
chr20	14237682	14237705
chr20	14255535	14255557
chr20	14276477	14276499
chr20	14517538	14517559
chr20	14737098	14737126
chr20	14812409	14812438
chr20	14813350	14813375
chr20	14975429	14975438
chr20	15012713	15012739
chr20	15137559	15137581
chr20	15142651	15142673
chr20	15175278	15175300
chr20	15354350	15354372
chr20	15810004	15810026
chr20	15874054	15874089
chr20	15876258	15876275
chr20	16227171	16227192
chr20	16227223	16227241
chr20	16227350	16227368
chr20	16227575	16227582
chr20	16227702	16227720
chr20	16227751	16227769
chr20	16227849	16227869
chr20	16259668	16259691
chr20	16267874	16267902
chr20	16294619	16294636
chr20	16525025	16525048
chr20	16549180	16549202
chr20	16573360	16573398
chr20	16720618	16720651
chr20	16779359	16779381
chr20	16787974	16788003
chr20	16907575	16907597
chr20	16936478	16936502
chr20	16974702	16974735
chr20	16989385	16989407
chr20	16994587	16994609
chr20	17020194	17020216
chr20	17114931	17114953
chr20	17140451	17140484
chr20	17147056	17147080
chr20	17154399	17154421
chr20	17226846	17226902
chr20	17228074	17228104
chr20	17327499	17327519
chr20	17327542	17327568
chr20	17335643	17335670
chr20	17437122	17437150
chr20	17463648	17463671
chr20	17467996	17468005
chr20	17468006	17468017
chr20	17482088	17482107
chr20	17505708	17505735
chr20	17569281	17569306
chr20	17569408	17569427
chr20	17569500	17569555
chr20	17569648	17569681
chr20	17570163	17570189
chr20	17570344	17570372
chr20	17570574	17570594
chr20	17613805	17613835
chr20	17613872	17613901
chr20	17614528	17614551
chr20	17614605	17614633
chr20	17615774	17615818
chr20	17616108	17616134
chr20	17616596	17616620
chr20	17620470	17620493
chr20	17620834	17620854
chr20	17625778	17625802
chr20	17629177	17629204
chr20	17629954	17629985
chr20	17638954	17638964
chr20	17640933	17640956
chr20	17642724	17642749
chr20	17647917	17647943
chr20	17649297	17649323
chr20	17681198	17681224
chr20	17681400	17681422
chr20	17681485	17681520
chr20	17681544	17681567
chr20	17681709	17681728
chr20	17681899	17681925
chr20	17681965	17681990
chr20	17682460	17682497
chr20	17710875	17710903
chr20	17710925	17710934
chr20	17710938	17710950
chr20	17811168	17811193
chr20	17823547	17823567
chr20	17824742	17824765
chr20	17831261	17831284
chr20	17835755	17835774
chr20	17843405	17843433
chr20	17860024	17860061
chr20	17863626	17863650
chr20	17863784	17863811
chr20	17869808	17869834
chr20	17873787	17873805
chr20	17883885	17883915
chr20	17895482	17895507
chr20	17895567	17895599
chr20	17928861	17928887
chr20	17929375	17929410
chr20	17929754	17929787
chr20	17930256	17930279
chr20	17968223	17968251
chr20	18010222	18010240
chr20	18010349	18010367
chr20	18010525	18010543
chr20	18010574	18010593
chr20	18030928	18030953
chr20	18055676	18055710
chr20	18056533	18056560
chr20	18057471	18057522
chr20	18059143	18059171
chr20	18127655	18127677
chr20	18194696	18194714
chr20	18226823	18226845
chr20	18248931	18248944
chr20	18338926	18338948
chr20	18370186	18370208
chr20	18375710	18375727
chr20	18376284	18376312
chr20	18587697	18587768
chr20	18588122	18588141
chr20	18588676	18588708
chr20	18598137	18598159
chr20	18606778	18606799
chr20	18622223	18622256
chr20	18665209	18665238
chr20	18727141	18727171
chr20	18755409	18755431
chr20	18846550	18846571
chr20	18892016	18892038
chr20	18929373	18929405
chr20	18935987	18936016
chr20	18948880	18948891
chr20	18950106	18950128
chr20	18980870	18980891
chr20	19017309	19017340
chr20	19027394	19027418
chr20	19029444	19029466
chr20	19036760	19036782
chr20	19038982	19039005
chr20	19085389	19085404
chr20	19088009	19088031
chr20	19118589	19118611
chr20	19161782	19161804
chr20	19187206	19187228
chr20	19211356	19211370
chr20	19212458	19212498
chr20	19212619	19212640
chr20	19213033	19213068
chr20	19213095	19213120
chr20	19291147	19291171
chr20	19307590	19307624
chr20	19330200	19330223
chr20	19419968	19419990
chr20	19537878	19537899
chr20	19609564	19609574
chr20	19678340	19678359
chr20	19679506	19679514
chr20	19679516	19679532
chr20	19679539	19679561
chr20	19720899	19720938
chr20	19758393	19758417
chr20	19758496	19758550
chr20	19770867	19770893
chr20	19832400	19832412
chr20	19833405	19833412
chr20	19833413	19833425
chr20	19974941	19974967
chr20	19984019	19984040
chr20	20017604	20017632
chr20	20028327	20028359
chr20	20066666	20066696
chr20	20086306	20086328
chr20	20091078	20091107
chr20	20102625	20102646
chr20	20140333	20140355
chr20	20158091	20158113
chr20	20163761	20163796
chr20	20201971	20201984
chr20	20254172	20254181
chr20	20314676	20314698
chr20	20362814	20362833
chr20	20363363	20363388
chr20	20364054	20364073
chr20	20364095	20364117
chr20	20364468	20364487
chr20	20364671	20364697
chr20	20366687	20366711
chr20	20367227	20367244
chr20	20367553	20367589
chr20	20367879	20367909
chr20	20367977	20367996
chr20	20368180	20368215
chr20	20368805	20368839
chr20	20396383	20396413
chr20	20396550	20396572
chr20	20543730	20543752
chr20	20544858	20544892
chr20	20712260	20712287
chr20	20712329	20712360
chr20	20796867	20796903
chr20	20911462	20911490
chr20	20938973	20938984
chr20	21020382	21020403
chr20	21038430	21038452
chr20	21100235	21100256
chr20	21101500	21101527
chr20	21105272	21105298
chr20	21105861	21105897
chr20	21105958	21105980
chr20	21106526	21106562
chr20	21126208	21126230
chr20	21193855	21193877
chr20	21253358	21253392
chr20	21303030	21303054
chr20	21391694	21391716
chr20	21396764	21396812
chr20	21396821	21396852
chr20	21396874	21396898
chr20	21397641	21397660
chr20	21418935	21418957
chr20	21480129	21480151
chr20	21505175	21505195
chr20	21505578	21505610
chr20	21508703	21508730
chr20	21508906	21508933
chr20	21510339	21510367
chr20	21510734	21510767
chr20	21510869	21510912
chr20	21511876	21511898
chr20	21512992	21513032
chr20	21513517	21513539
chr20	21513744	21513794
chr20	21514589	21514613
chr20	21514961	21514988
chr20	21515040	21515063
chr20	21515189	21515212
chr20	21515253	21515283
chr20	21515597	21515615
chr20	21517328	21517350
chr20	21517878	21517900
chr20	21519017	21519041
chr20	21521999	21522024
chr20	21522730	21522751
chr20	21604208	21604242
chr20	21611961	21611983
chr20	21636929	21636946
chr20	21702197	21702222
chr20	21703712	21703739
chr20	21704303	21704331
chr20	21705489	21705508
chr20	21705558	21705581
chr20	21705937	21705964
chr20	21706912	21706937
chr20	21709482	21709509
chr20	21709518	21709558
chr20	21712816	21712855
chr20	21714706	21714731
chr20	21715199	21715229
chr20	21745817	21745839
chr20	21802399	21802433
chr20	21809388	21809422
chr20	21809596	21809621
chr20	21809980	21810003
chr20	21815578	21815599
chr20	21859756	21859778
chr20	21893527	21893544
chr20	21910990	21911012
chr20	21932946	21932967
chr20	22015433	22015455
chr20	22020837	22020859
chr20	22040602	22040624
chr20	22078363	22078386
chr20	22094027	22094045
chr20	22120924	22120946
chr20	22135192	22135199
chr20	22172635	22172643
chr20	22200118	22200140
chr20	22208572	22208595
chr20	22210322	22210344
chr20	22256128	22256150
chr20	22278311	22278333
chr20	22291426	22291439
chr20	22343986	22344020
chr20	22568279	22568301
chr20	22572658	22572685
chr20	22577502	22577524
chr20	22579490	22579514
chr20	22583210	22583233
chr20	22583463	22583494
chr20	22584083	22584108
chr20	22584456	22584476
chr20	22584609	22584631
chr20	22584925	22584970
chr20	22740623	22740645
chr20	22759458	22759493
chr20	22767842	22767862
chr20	22817097	22817131
chr20	22822457	22822486
chr20	22869730	22869752
chr20	22874309	22874330
chr20	22987731	22987753
chr20	23001197	23001220
chr20	23035080	23035114
chr20	23035398	23035421
chr20	23035593	23035620
chr20	23036654	23036672
chr20	23048001	23048022
chr20	23048774	23048809
chr20	23049703	23049719
chr20	23050285	23050317
chr20	23050498	23050519
chr20	23050744	23050763
chr20	23084209	23084236
chr20	23085831	23085846
chr20	23089130	23089164
chr20	23120409	23120436
chr20	23121526	23121561
chr20	23121889	23121919
chr20	23123261	23123283
chr20	23127589	23127626
chr20	23136739	23136748
chr20	23146492	23146511
chr20	23146512	23146519
chr20	23161095	23161116
chr20	23162835	23162874
chr20	23180788	23180812
chr20	23181415	23181444
chr20	23187643	23187669
chr20	23205987	23205995
chr20	23230082	23230113
chr20	23233217	23233246
chr20	23243603	23243625
chr20	23244683	23244703
chr20	23244932	23244956
chr20	23257264	23257297
chr20	23257313	23257336
chr20	23262230	23262252
chr20	23284006	23284035
chr20	23292024	23292041
chr20	23307778	23307787
chr20	23309181	23309220
chr20	23310705	23310730
chr20	23340171	23340200
chr20	23350027	23350063
chr20	23350097	23350129
chr20	23350757	23350785
chr20	23356282	23356306
chr20	23357823	23357845
chr20	23362334	23362360
chr20	23420754	23420782
chr20	23420830	23420873
chr20	23421034	23421078
chr20	23421103	23421144
chr20	23431977	23431999
chr20	23436283	23436311
chr20	23453213	23453238
chr20	23477898	23477920
chr20	23501429	23501453
chr20	23510074	23510108
chr20	23581964	23581981
chr20	23583144	23583177
chr20	23606269	23606289
chr20	23615490	23615523
chr20	23622179	23622208
chr20	23632111	23632149
chr20	23633845	23633868
chr20	23634111	23634147
chr20	23634626	23634654
chr20	23637561	23637590
chr20	23638050	23638112
chr20	23638143	23638166
chr20	23638175	23638223
chr20	23638235	23638279
chr20	23638280	23638287
chr20	23638305	23638331
chr20	23645309	23645335
chr20	23686388	23686415
chr20	23686588	23686617
chr20	23690642	23690682
chr20	23696965	23696987
chr20	23715242	23715264
chr20	23748310	23748337
chr20	23758824	23758846
chr20	23773282	23773317
chr20	23773485	23773513
chr20	23776367	23776408
chr20	23776418	23776453
chr20	23777499	23777536
chr20	23782762	23782792
chr20	23786961	23786983
chr20	23849432	23849454
chr20	23857968	23857983
chr20	23861912	23861933
chr20	23879789	23879822
chr20	23879888	23879907
chr20	23896992	23897010
chr20	23979412	23979444
chr20	23982337	23982357
chr20	23982414	23982429
chr20	23984325	23984346
chr20	23984857	23984882
chr20	23986017	23986056
chr20	23986380	23986432
chr20	23986648	23986678
chr20	23993565	23993573
chr20	23993574	23993585
chr20	24143162	24143204
chr20	24211090	24211123
chr20	24221022	24221044
chr20	24337731	24337771
chr20	24422684	24422706
chr20	24431229	24431267
chr20	24445613	24445622
chr20	24445624	24445638
chr20	24452688	24452717
chr20	24469305	24469335
chr20	24469956	24469987
chr20	24470958	24470985
chr20	24492632	24492666
chr20	24494060	24494084
chr20	24494130	24494158
chr20	24494688	24494713
chr20	24552447	24552469
chr20	24576684	24576691
chr20	24577365	24577390
chr20	24585142	24585171
chr20	24613559	24613568
chr20	24617765	24617811
chr20	24617820	24617883
chr20	24617919	24617973
chr20	24618063	24618136
chr20	24618161	24618205
chr20	24618349	24618405
chr20	24625996	24626014
chr20	24627073	24627151
chr20	24637076	24637095
chr20	24658607	24658626
chr20	24668527	24668569
chr20	24668644	24668665
chr20	24668680	24668720
chr20	24670610	24670629
chr20	24670654	24670679
chr20	24670728	24670748
chr20	24730970	24731002
chr20	24742199	24742238
chr20	24742739	24742760
chr20	24763038	24763067
chr20	24763208	24763231
chr20	24764075	24764102
chr20	24778436	24778460
chr20	24786467	24786498
chr20	24794301	24794321
chr20	24800509	24800532
chr20	24802008	24802041
chr20	24802084	24802113
chr20	24802511	24802549
chr20	24802732	24802755
chr20	24808948	24808981
chr20	24809165	24809193
chr20	24811387	24811405
chr20	24812447	24812486
chr20	24817532	24817554
chr20	24859426	24859446
chr20	24868551	24868587
chr20	24871806	24871836
chr20	24874365	24874394
chr20	24878452	24878474
chr20	24892754	24892782
chr20	24906461	24906483
chr20	24908343	24908365
chr20	24909506	24909527
chr20	24912778	24912802
chr20	24914596	24914629
chr20	24915543	24915580
chr20	24927746	24927768
chr20	24948750	24948773
chr20	24949174	24949202
chr20	24949468	24949497
chr20	24953669	24953689
chr20	24956353	24956398
chr20	24957830	24957862
chr20	24958738	24958763
chr20	24958880	24958922
chr20	24959074	24959102
chr20	24964178	24964201
chr20	24964209	24964229
chr20	24979639	24979662
chr20	24999750	24999771
chr20	25007727	25007748
chr20	25011991	25012010
chr20	25013893	25013921
chr20	25046970	25046999
chr20	25056831	25056865
chr20	25057572	25057598
chr20	25058225	25058257
chr20	25058309	25058346
chr20	25058514	25058561
chr20	25081569	25081598
chr20	25081730	25081766
chr20	25082347	25082371
chr20	25083238	25083272
chr20	25104246	25104272
chr20	25104378	25104406
chr20	25113207	25113219
chr20	25147025	25147052
chr20	25148487	25148522
chr20	25180979	25181001
chr20	25195876	25195906
chr20	25205504	25205533
chr20	25207984	25208029
chr20	25214444	25214476
chr20	25216823	25216844
chr20	25218722	25218742
chr20	25219732	25219766
chr20	25221678	25221698
chr20	25223012	25223039
chr20	25223891	25223916
chr20	25225892	25225918
chr20	25247980	25248029
chr20	25248432	25248455
chr20	25271157	25271179
chr20	25275377	25275401
chr20	25276285	25276313
chr20	25276407	25276427
chr20	25276515	25276550
chr20	25278943	25278962
chr20	25279078	25279100
chr20	25280671	25280692
chr20	25283070	25283107
chr20	25283287	25283318
chr20	25286829	25286851
chr20	25290983	25291009
chr20	25291262	25291288
chr20	25292243	25292281
chr20	25293122	25293184
chr20	25293665	25293693
chr20	25294313	25294345
chr20	25294646	25294672
chr20	25295919	25295938
chr20	25300489	25300524
chr20	25335807	25335829
chr20	25389836	25389889
chr20	25390133	25390157
chr20	25390324	25390356
chr20	25390477	25390493
chr20	25390779	25390803
chr20	25390907	25390935
chr20	25407934	25407957
chr20	25451705	25451727
chr20	25454460	25454487
chr20	25460021	25460047
chr20	25461158	25461187
chr20	25468487	25468498
chr20	25469507	25469533
chr20	25476584	25476621
chr20	25481220	25481263
chr20	25489351	25489375
chr20	25489545	25489586
chr20	25489617	25489641
chr20	25489796	25489803
chr20	25489833	25489842
chr20	25494628	25494652
chr20	25498149	25498160
chr20	25500373	25500407
chr20	25504963	25504991
chr20	25510946	25510970
chr20	25512800	25512823
chr20	25538090	25538111
chr20	25538839	25538873
chr20	25548682	25548701
chr20	25561027	25561048
chr20	25585627	25585673
chr20	25600628	25600641
chr20	25630591	25630612
chr20	25684203	25684225
chr20	25684964	25684993
chr20	25696663	25696701
chr20	25751155	25751182
chr20	25774810	25774838
chr20	25794601	25794624
chr20	25794743	25794793
chr20	25796453	25796481
chr20	25799443	25799464
chr20	25810647	25810669
chr20	25854906	25854943
chr20	25856721	25856742
chr20	25859177	25859211
chr20	25863468	25863496
chr20	25864226	25864253
chr20	25866710	25866747
chr20	25869072	25869105
chr20	25898634	25898663
chr20	25898935	25898967
chr20	25934921	25934944
chr20	25984275	25984307
chr20	25989373	25989412
chr20	25990460	25990497
chr20	26045236	26045258
chr20	26056440	26056461
chr20	26059423	26059451
chr20	26061111	26061161
chr20	26061284	26061303
chr20	26081661	26081689
chr20	26134486	26134507
chr20	26134537	26134584
chr20	26136353	26136371
chr20	26205164	26205186
chr20	26208081	26208103
chr20	26208116	26208149
chr20	26208964	26208988
chr20	26209083	26209120
chr20	26245254	26245276
chr20	26247399	26247421
chr20	26251652	26251690
chr20	26266312	26266330
chr20	26290637	26290659
chr20	26301221	26301243
chr20	30193899	30193920
chr20	30194196	30194232
chr20	30230145	30230168
chr20	30237882	30237904
chr20	30280843	30280869
chr20	30280885	30280908
chr20	30283266	30283321
chr20	30284026	30284054
chr20	30284899	30284923
chr20	30284991	30285025
chr20	30285049	30285071
chr20	30290582	30290633
chr20	30291614	30291633
chr20	30292665	30292710
chr20	30300406	30300425
chr20	30316091	30316114
chr20	30316770	30316788
chr20	30316950	30316977
chr20	30325345	30325352
chr20	30335704	30335728
chr20	30377146	30377176
chr20	30405121	30405139
chr20	30405821	30405839
chr20	31263183	31263205
chr20	31277488	31277512
chr20	31311709	31311731
chr20	31338702	31338724
chr20	31352190	31352212
chr20	31397162	31397195
chr20	31427157	31427175
chr20	31427333	31427351
chr20	31427365	31427387
chr20	31427408	31427420
chr20	31427457	31427469
chr20	31427483	31427503
chr20	31427785	31427803
chr20	31470081	31470099
chr20	31470257	31470275
chr20	31470384	31470402
chr20	31470434	31470442
chr20	31470606	31470628
chr20	31471057	31471076
chr20	31471139	31471157
chr20	31471315	31471334
chr20	31471364	31471382
chr20	31471462	31471481
chr20	31471495	31471513
chr20	31472424	31472441
chr20	31475172	31475197
chr20	31475207	31475231
chr20	31476596	31476614
chr20	31485550	31485573
chr20	31485675	31485709
chr20	31486029	31486054
chr20	31496977	31496987
chr20	31514234	31514258
chr20	31549131	31549170
chr20	31549946	31549971
chr20	31568241	31568277
chr20	31571214	31571243
chr20	31573306	31573330
chr20	31578663	31578684
chr20	31578862	31578884
chr20	31581417	31581437
chr20	31581508	31581530
chr20	31581579	31581605
chr20	31593551	31593583
chr20	31596019	31596051
chr20	31605066	31605088
chr20	31608431	31608462
chr20	31608504	31608536
chr20	31608695	31608719
chr20	31628438	31628460
chr20	31637858	31637877
chr20	31651307	31651331
chr20	31661752	31661784
chr20	31664536	31664558
chr20	31722580	31722606
chr20	31723442	31723464
chr20	31819131	31819157
chr20	31819335	31819353
chr20	31820315	31820325
chr20	31822573	31822626
chr20	31830741	31830774
chr20	31830901	31830914
chr20	31830949	31830968
chr20	31832151	31832167
chr20	31841238	31841261
chr20	31842569	31842593
chr20	31843134	31843157
chr20	31843269	31843280
chr20	31843289	31843296
chr20	31844347	31844376
chr20	31844700	31844725
chr20	31845696	31845729
chr20	31848356	31848380
chr20	31848723	31848748
chr20	31849403	31849428
chr20	31849706	31849729
chr20	31861126	31861142
chr20	31861265	31861286
chr20	31861677	31861703
chr20	31861738	31861756
chr20	31861878	31861908
chr20	31862530	31862566
chr20	31869761	31869796
chr20	31870466	31870484
chr20	31870773	31870805
chr20	31880000	31880031
chr20	31908567	31908588
chr20	31943061	31943090
chr20	31951491	31951514
chr20	31967756	31967782
chr20	31968010	31968029
chr20	31968286	31968322
chr20	31968871	31968888
chr20	31975044	31975065
chr20	31991088	31991115
chr20	31995497	31995530
chr20	31995944	31995951
chr20	31996342	31996371
chr20	31996440	31996493
chr20	31997660	31997685
chr20	32010538	32010566
chr20	32010923	32010931
chr20	32018169	32018213
chr20	32018226	32018253
chr20	32019163	32019188
chr20	32019327	32019367
chr20	32019460	32019490
chr20	32031378	32031399
chr20	32039759	32039792
chr20	32040607	32040661
chr20	32051231	32051259
chr20	32051449	32051476
chr20	32052615	32052648
chr20	32071867	32071894
chr20	32101521	32101547
chr20	32121639	32121657
chr20	32121884	32121893
chr20	32121933	32121952
chr20	32121983	32122001
chr20	32122160	32122178
chr20	32122258	32122275
chr20	32122306	32122325
chr20	32143128	32143152
chr20	32150536	32150558
chr20	32150595	32150614
chr20	32164944	32164963
chr20	32176229	32176247
chr20	32176278	32176296
chr20	32176409	32176421
chr20	32176576	32176600
chr20	32176633	32176648
chr20	32176760	32176776
chr20	32177280	32177304
chr20	32207325	32207360
chr20	32207495	32207518
chr20	32207594	32207626
chr20	32207855	32207878
chr20	32358612	32358647
chr20	32358716	32358743
chr20	32358849	32358881
chr20	32359035	32359056
chr20	32359187	32359212
chr20	32421056	32421090
chr20	32446539	32446564
chr20	32452444	32452476
chr20	32452755	32452794
chr20	32453079	32453108
chr20	32453216	32453232
chr20	32455819	32455843
chr20	32457231	32457256
chr20	32457457	32457475
chr20	32458831	32458856
chr20	32462338	32462360
chr20	32464056	32464081
chr20	32465679	32465706
chr20	32466647	32466665
chr20	32466960	32466984
chr20	32467344	32467366
chr20	32467945	32467969
chr20	32473514	32473539
chr20	32477803	32477832
chr20	32478012	32478048
chr20	32482279	32482289
chr20	32482704	32482715
chr20	32482869	32482890
chr20	32483132	32483161
chr20	32483175	32483200
chr20	32483213	32483260
chr20	32483596	32483685
chr20	32483729	32483769
chr20	32483849	32483882
chr20	32484028	32484056
chr20	32484185	32484236
chr20	32484391	32484417
chr20	32484475	32484512
chr20	32484558	32484596
chr20	32497229	32497251
chr20	32511078	32511110
chr20	32517273	32517294
chr20	32517778	32517800
chr20	32521673	32521694
chr20	32522068	32522098
chr20	32527433	32527458
chr20	32527499	32527533
chr20	32527608	32527636
chr20	32527662	32527684
chr20	32528019	32528044
chr20	32528328	32528352
chr20	32536366	32536408
chr20	32536476	32536498
chr20	32536793	32536812
chr20	32536824	32536835
chr20	32536951	32536974
chr20	32537051	32537068
chr20	32538448	32538499
chr20	32539011	32539044
chr20	32540105	32540128
chr20	32557241	32557271
chr20	32559861	32559888
chr20	32562937	32562965
chr20	32563193	32563206
chr20	32563240	32563247
chr20	32565194	32565211
chr20	32568753	32568780
chr20	32570505	32570544
chr20	32573885	32573896
chr20	32576212	32576245
chr20	32581257	32581289
chr20	32581734	32581762
chr20	32582163	32582202
chr20	32582689	32582706
chr20	32583058	32583098
chr20	32583264	32583317
chr20	32583421	32583444
chr20	32583456	32583485
chr20	32583646	32583667
chr20	32583752	32583779
chr20	32583796	32583826
chr20	32583831	32583863
chr20	32583895	32583927
chr20	32584000	32584014
chr20	32584066	32584111
chr20	32584222	32584246
chr20	32584494	32584530
chr20	32584947	32584981
chr20	32585220	32585248
chr20	32585468	32585506
chr20	32603339	32603373
chr20	32608109	32608135
chr20	32612505	32612518
chr20	32612791	32612811
chr20	32622639	32622660
chr20	32623568	32623589
chr20	32627142	32627166
chr20	32627211	32627249
chr20	32627519	32627558
chr20	32628079	32628101
chr20	32649881	32649902
chr20	32650602	32650626
chr20	32650634	32650658
chr20	32650700	32650724
chr20	32681381	32681402
chr20	32724031	32724051
chr20	32742886	32742925
chr20	32743211	32743255
chr20	32743596	32743618
chr20	32761822	32761845
chr20	32762173	32762201
chr20	32762251	32762285
chr20	32762310	32762336
chr20	32762374	32762411
chr20	32762746	32762774
chr20	32762888	32762923
chr20	32779807	32779829
chr20	32779927	32779953
chr20	32780149	32780189
chr20	32780274	32780298
chr20	32780796	32780816
chr20	32786634	32786658
chr20	32792840	32792864
chr20	32819938	32819954
chr20	32820042	32820068
chr20	32820154	32820173
chr20	32820331	32820388
chr20	32906661	32906688
chr20	32907847	32907875
chr20	32910394	32910415
chr20	32920285	32920310
chr20	32926650	32926672
chr20	32961451	32961479
chr20	32967557	32967593
chr20	32970648	32970672
chr20	32971056	32971078
chr20	32971146	32971166
chr20	32971199	32971225
chr20	32972707	32972729
chr20	32972741	32972772
chr20	32973084	32973097
chr20	32980455	32980472
chr20	32987554	32987577
chr20	33001171	33001204
chr20	33006475	33006495
chr20	33007365	33007391
chr20	33008419	33008439
chr20	33008475	33008500
chr20	33016985	33016994
chr20	33018610	33018631
chr20	33019170	33019185
chr20	33020246	33020268
chr20	33020296	33020325
chr20	33021349	33021396
chr20	33048947	33048972
chr20	33053553	33053577
chr20	33059731	33059754
chr20	33059830	33059849
chr20	33063442	33063466
chr20	33084811	33084844
chr20	33111548	33111591
chr20	33114943	33114966
chr20	33115825	33115843
chr20	33172226	33172260
chr20	33181960	33181978
chr20	33185145	33185164
chr20	33185195	33185213
chr20	33185244	33185262
chr20	33185281	33185299
chr20	33280777	33280798
chr20	33306850	33306880
chr20	33327069	33327107
chr20	33333126	33333158
chr20	33389527	33389545
chr20	33412454	33412490
chr20	33423467	33423492
chr20	33443282	33443308
chr20	33443653	33443676
chr20	33443702	33443723
chr20	33443829	33443853
chr20	33443875	33443904
chr20	33443941	33443964
chr20	33465937	33465956
chr20	33475963	33476005
chr20	33490044	33490078
chr20	33490176	33490203
chr20	33536302	33536321
chr20	33536430	33536448
chr20	33654322	33654345
chr20	33656421	33656468
chr20	33672685	33672711
chr20	33673616	33673638
chr20	33673989	33674009
chr20	33674270	33674310
chr20	33674466	33674487
chr20	33674843	33674866
chr20	33675807	33675832
chr20	33677069	33677102
chr20	33677391	33677416
chr20	33681971	33681996
chr20	33684742	33684768
chr20	33684977	33685002
chr20	33685248	33685268
chr20	33686102	33686134
chr20	33686619	33686644
chr20	33686675	33686705
chr20	33693881	33693909
chr20	33693947	33693987
chr20	33694125	33694151
chr20	33699397	33699417
chr20	33699849	33699867
chr20	33700027	33700042
chr20	33700771	33700796
chr20	33701632	33701650
chr20	33701682	33701700
chr20	33720058	33720088
chr20	33732180	33732203
chr20	33732307	33732335
chr20	33753296	33753317
chr20	33762679	33762708
chr20	33770319	33770352
chr20	33783892	33783918
chr20	33811278	33811302
chr20	33811366	33811390
chr20	33853736	33853773
chr20	33862964	33862988
chr20	33871415	33871450
chr20	33872053	33872077
chr20	33965614	33965635
chr20	33993252	33993277
chr20	33993544	33993573
chr20	33993588	33993620
chr20	33994044	33994071
chr20	33994305	33994354
chr20	34132662	34132701
chr20	34132858	34132876
chr20	34132907	34132925
chr20	34209913	34209935
chr20	34223534	34223552
chr20	34223583	34223601
chr20	34229618	34229627
chr20	34229667	34229685
chr20	34229794	34229812
chr20	34229843	34229861
chr20	34230195	34230213
chr20	34230371	34230389
chr20	34230420	34230437
chr20	34230547	34230564
chr20	34230597	34230615
chr20	34230724	34230742
chr20	34230772	34230792
chr20	34290498	34290537
chr20	34291065	34291104
chr20	34292329	34292350
chr20	34298605	34298619
chr20	34311507	34311549
chr20	34311789	34311815
chr20	34312606	34312625
chr20	34363530	34363551
chr20	34363629	34363653
chr20	34474797	34474815
chr20	34515659	34515684
chr20	34523451	34523471
chr20	34526348	34526371
chr20	34558568	34558594
chr20	34558631	34558648
chr20	34559259	34559297
chr20	34559309	34559344
chr20	34559485	34559505
chr20	34559518	34559560
chr20	34560108	34560127
chr20	34560186	34560208
chr20	34560368	34560393
chr20	34562760	34562787
chr20	34562852	34562875
chr20	34566130	34566153
chr20	34659064	34659082
chr20	34659416	34659434
chr20	34676760	34676819
chr20	34677092	34677117
chr20	34704158	34704179
chr20	34704186	34704218
chr20	34708773	34708806
chr20	34708928	34708956
chr20	34709252	34709279
chr20	34709465	34709488
chr20	34709723	34709747
chr20	34709998	34710026
chr20	34757616	34757639
chr20	34825037	34825071
chr20	34825144	34825177
chr20	34825189	34825221
chr20	34825300	34825323
chr20	34825426	34825453
chr20	34825572	34825617
chr20	34825639	34825700
chr20	34852267	34852295
chr20	34859630	34859673
chr20	34859731	34859755
chr20	34859832	34859856
chr20	34860092	34860120
chr20	34872618	34872640
chr20	34872865	34872892
chr20	34876293	34876315
chr20	34876870	34876920
chr20	34955963	34956008
chr20	34968879	34968910
chr20	34971891	34971938
chr20	34977711	34977754
chr20	34979573	34979598
chr20	34979819	34979839
chr20	34983592	34983603
chr20	34984331	34984357
chr20	34984603	34984647
chr20	34984830	34984860
chr20	34986857	34986883
chr20	34988024	34988049
chr20	34990488	34990542
chr20	34994631	34994666
chr20	34996991	34997023
chr20	34998980	34999005
chr20	34999750	34999770
chr20	35000901	35000926
chr20	35001192	35001214
chr20	35001359	35001366
chr20	35001390	35001428
chr20	35003057	35003081
chr20	35003285	35003310
chr20	35003817	35003839
chr20	35006202	35006228
chr20	35010484	35010512
chr20	35071421	35071443
chr20	35092559	35092570
chr20	35109988	35110010
chr20	35146752	35146779
chr20	35153770	35153788
chr20	35153819	35153837
chr20	35154369	35154378
chr20	35164875	35164908
chr20	35171918	35171945
chr20	35174650	35174676
chr20	35174970	35175026
chr20	35226999	35227069
chr20	35227142	35227161
chr20	35264018	35264041
chr20	35271843	35271868
chr20	35277596	35277619
chr20	35277768	35277818
chr20	35277859	35277880
chr20	35277974	35278004
chr20	35278269	35278281
chr20	35278282	35278295
chr20	35284556	35284584
chr20	35284662	35284681
chr20	35287493	35287519
chr20	35287749	35287774
chr20	35288679	35288705
chr20	35288720	35288763
chr20	35292254	35292290
chr20	35294225	35294243
chr20	35298234	35298263
chr20	35304303	35304313
chr20	35432033	35432066
chr20	35436390	35436399
chr20	35455099	35455123
chr20	35455537	35455557
chr20	35455594	35455614
chr20	35479055	35479078
chr20	35528677	35528698
chr20	35528894	35528920
chr20	35556937	35556970
chr20	35559090	35559122
chr20	35561188	35561216
chr20	35583003	35583027
chr20	35585094	35585119
chr20	35595843	35595869
chr20	35599178	35599199
chr20	35599880	35599916
chr20	35600347	35600369
chr20	35600530	35600560
chr20	35601018	35601042
chr20	35601189	35601211
chr20	35602270	35602299
chr20	35602825	35602849
chr20	35607522	35607553
chr20	35616292	35616319
chr20	35616342	35616382
chr20	35617405	35617448
chr20	35617940	35617976
chr20	35618483	35618510
chr20	35619106	35619150
chr20	35619329	35619357
chr20	35652812	35652839
chr20	35699079	35699104
chr20	35699527	35699562
chr20	35771899	35771931
chr20	35772111	35772129
chr20	35772189	35772229
chr20	35772346	35772377
chr20	35938850	35938872
chr20	36001370	36001388
chr20	36001497	36001515
chr20	36050588	36050615
chr20	36050661	36050700
chr20	36050852	36050882
chr20	36051062	36051086
chr20	36064640	36064669
chr20	36092205	36092241
chr20	36092289	36092324
chr20	36092632	36092661
chr20	36092823	36092855
chr20	36093894	36093912
chr20	36105082	36105123
chr20	36106059	36106083
chr20	36149699	36149721
chr20	36154503	36154527
chr20	36154792	36154821
chr20	36155540	36155566
chr20	36155899	36155919
chr20	36173578	36173610
chr20	36177503	36177539
chr20	36178457	36178478
chr20	36190840	36190867
chr20	36195382	36195409
chr20	36195594	36195635
chr20	36197987	36198025
chr20	36219676	36219694
chr20	36260029	36260065
chr20	36266448	36266480
chr20	36266745	36266769
chr20	36267687	36267707
chr20	36269203	36269236
chr20	36272679	36272689
chr20	36272693	36272700
chr20	36274354	36274375
chr20	36274459	36274484
chr20	36306138	36306167
chr20	36306185	36306222
chr20	36306276	36306298
chr20	36307158	36307198
chr20	36307396	36307457
chr20	36319942	36319999
chr20	36320013	36320053
chr20	36320166	36320216
chr20	36320241	36320268
chr20	36320290	36320324
chr20	36320414	36320443
chr20	36321724	36321752
chr20	36336633	36336653
chr20	36336879	36336935
chr20	36337723	36337743
chr20	36340632	36340650
chr20	36360843	36360871
chr20	36394648	36394665
chr20	36396301	36396319
chr20	36432513	36432538
chr20	36441006	36441034
chr20	36441129	36441154
chr20	36446874	36446900
chr20	36454894	36454922
chr20	36455195	36455226
chr20	36461198	36461216
chr20	36461360	36461383
chr20	36461407	36461438
chr20	36461591	36461623
chr20	36461658	36461703
chr20	36461751	36461770
chr20	36472853	36472871
chr20	36472890	36472920
chr20	36493658	36493676
chr20	36496935	36496966
chr20	36499344	36499388
chr20	36499821	36499846
chr20	36500002	36500027
chr20	36500170	36500194
chr20	36525823	36525855
chr20	36529919	36529946
chr20	36531712	36531729
chr20	36540914	36540923
chr20	36540926	36540936
chr20	36541079	36541099
chr20	36541276	36541305
chr20	36541412	36541441
chr20	36541884	36541928
chr20	36542023	36542051
chr20	36542502	36542528
chr20	36543444	36543476
chr20	36547943	36547965
chr20	36549054	36549072
chr20	36549668	36549695
chr20	36549912	36549935
chr20	36550031	36550056
chr20	36573541	36573586
chr20	36574166	36574189
chr20	36574427	36574452
chr20	36574469	36574514
chr20	36575370	36575394
chr20	36605910	36605933
chr20	36744961	36744973
chr20	36745851	36745911
chr20	36773527	36773565
chr20	36773984	36774011
chr20	36777663	36777693
chr20	36779396	36779405
chr20	36779527	36779557
chr20	36796753	36796774
chr20	36797579	36797597
chr20	36803065	36803092
chr20	36804343	36804365
chr20	36807125	36807148
chr20	36835728	36835758
chr20	36835830	36835854
chr20	36837242	36837261
chr20	36845579	36845602
chr20	36845679	36845705
chr20	36854552	36854570
chr20	36856077	36856096
chr20	36856630	36856667
chr20	36862342	36862365
chr20	36862633	36862655
chr20	36863682	36863745
chr20	36876270	36876290
chr20	36887299	36887326
chr20	36976360	36976378
chr20	36976409	36976427
chr20	36976584	36976602
chr20	36976711	36976729
chr20	37000453	37000472
chr20	37001012	37001031
chr20	37012727	37012745
chr20	37012787	37012794
chr20	37012952	37012970
chr20	37069735	37069754
chr20	37069785	37069803
chr20	37069834	37069852
chr20	37095708	37095728
chr20	37096320	37096341
chr20	37126117	37126135
chr20	37126244	37126262
chr20	37126297	37126311
chr20	37179097	37179123
chr20	37256810	37256840
chr20	37261702	37261736
chr20	37273218	37273229
chr20	37314881	37314919
chr20	37332384	37332402
chr20	37332458	37332480
chr20	37333904	37333926
chr20	37336387	37336418
chr20	37336594	37336630
chr20	37336769	37336790
chr20	37342975	37342989
chr20	37343130	37343152
chr20	37345812	37345829
chr20	37345901	37345930
chr20	37346047	37346070
chr20	37346364	37346386
chr20	37346465	37346498
chr20	37346641	37346718
chr20	37346818	37346847
chr20	37354584	37354606
chr20	37355230	37355249
chr20	37356500	37356536
chr20	37356647	37356678
chr20	37359024	37359049
chr20	37361433	37361456
chr20	37361533	37361556
chr20	37361583	37361610
chr20	37379006	37379025
chr20	37384526	37384557
chr20	37384781	37384810
chr20	37385501	37385519
chr20	37386494	37386514
chr20	37386726	37386755
chr20	37389285	37389311
chr20	37389604	37389639
chr20	37392723	37392748
chr20	37392765	37392790
chr20	37393024	37393058
chr20	37393524	37393536
chr20	37394805	37394831
chr20	37396327	37396345
chr20	37396421	37396445
chr20	37396501	37396537
chr20	37396772	37396793
chr20	37397135	37397162
chr20	37401687	37401709
chr20	37402328	37402344
chr20	37403679	37403701
chr20	37411434	37411473
chr20	37411711	37411771
chr20	37413532	37413571
chr20	37414280	37414300
chr20	37414794	37414832
chr20	37417155	37417180
chr20	37417574	37417606
chr20	37418430	37418456
chr20	37419764	37419785
chr20	37419948	37419970
chr20	37420186	37420212
chr20	37421522	37421554
chr20	37423001	37423029
chr20	37425078	37425114
chr20	37437789	37437823
chr20	37438537	37438579
chr20	37447843	37447869
chr20	37464294	37464325
chr20	37519113	37519136
chr20	37519504	37519525
chr20	37521414	37521435
chr20	37522564	37522598
chr20	37527326	37527367
chr20	37528405	37528425
chr20	37564334	37564386
chr20	37598556	37598575
chr20	37631767	37631786
chr20	37637293	37637316
chr20	37641217	37641238
chr20	37693843	37693865
chr20	37718240	37718258
chr20	37718289	37718307
chr20	37718416	37718434
chr20	37718465	37718483
chr20	37718592	37718611
chr20	37864121	37864147
chr20	37872160	37872179
chr20	37877277	37877301
chr20	37879205	37879223
chr20	37886389	37886421
chr20	37888185	37888211
chr20	37890707	37890727
chr20	37892856	37892878
chr20	37901872	37901911
chr20	37901966	37901990
chr20	37902694	37902707
chr20	37902709	37902752
chr20	37903026	37903081
chr20	37903188	37903236
chr20	37903610	37903631
chr20	37904647	37904674
chr20	37912562	37912590
chr20	37914076	37914095
chr20	37914818	37914842
chr20	37917669	37917712
chr20	37922726	37922751
chr20	37930450	37930465
chr20	37931006	37931031
chr20	37931511	37931535
chr20	37935218	37935243
chr20	37935472	37935493
chr20	37940011	37940042
chr20	37944157	37944196
chr20	37944260	37944285
chr20	37944420	37944449
chr20	37945080	37945107
chr20	37977313	37977358
chr20	38107747	38107769
chr20	38112657	38112683
chr20	38120627	38120654
chr20	38130359	38130387
chr20	38131156	38131183
chr20	38141718	38141753
chr20	38147630	38147643
chr20	38148505	38148532
chr20	38152688	38152706
chr20	38157197	38157235
chr20	38158463	38158478
chr20	38165308	38165337
chr20	38165359	38165381
chr20	38221182	38221203
chr20	38222616	38222642
chr20	38260541	38260567
chr20	38260737	38260763
chr20	38260791	38260814
chr20	38260837	38260885
chr20	38287139	38287163
chr20	38299055	38299075
chr20	38304079	38304098
chr20	38335532	38335552
chr20	38346381	38346410
chr20	38346695	38346721
chr20	38378160	38378190
chr12	32563095	32563114
chr20	38379296	38379314
chr20	38436188	38436210
chr20	38461326	38461341
chr20	38461375	38461393
chr20	38461412	38461430
chr20	38461461	38461469
chr20	38473101	38473129
chr20	38550145	38550166
chr20	38599786	38599815
chr20	38602084	38602105
chr20	38674062	38674089
chr20	38674520	38674541
chr20	38674555	38674592
chr20	38674769	38674787
chr20	38675040	38675072
chr20	38687288	38687321
chr20	38703550	38703578
chr20	38706589	38706607
chr20	38722795	38722822
chr20	38724061	38724084
chr20	38724150	38724170
chr20	38725295	38725316
chr20	38727157	38727176
chr20	38728678	38728719
chr20	38728779	38728808
chr20	38728949	38728976
chr20	38729489	38729511
chr20	38730797	38730819
chr20	38748872	38748899
chr20	38805770	38805793
chr20	38807620	38807628
chr20	38829908	38829939
chr20	38871029	38871058
chr20	38888666	38888692
chr20	38888853	38888861
chr20	38889756	38889778
chr20	38893562	38893590
chr20	38893695	38893723
chr20	38894106	38894134
chr20	38918816	38918843
chr20	38962155	38962180
chr20	39041211	39041233
chr20	39041321	39041343
chr20	39047585	39047622
chr20	39050316	39050341
chr20	39052406	39052435
chr20	39064424	39064450
chr20	39066824	39066845
chr20	39084007	39084028
chr20	39092156	39092177
chr20	39098933	39098958
chr20	39109517	39109563
chr20	39109637	39109666
chr20	39109692	39109715
chr20	39110145	39110164
chr20	39114413	39114439
chr20	39150998	39151029
chr20	39182327	39182349
chr20	39373324	39373346
chr20	39413702	39413724
chr20	39470048	39470070
chr20	39483862	39483884
chr20	39507767	39507789
chr20	39539071	39539104
chr20	39583941	39583963
chr20	39740447	39740469
chr20	39781160	39781182
chr20	39806234	39806256
chr20	39875255	39875277
chr20	39969307	39969341
chr20	39979419	39979441
chr20	40045010	40045033
chr20	40292772	40292794
chr20	40471058	40471080
chr20	40502188	40502221
chr20	40516213	40516247
chr20	40547351	40547373
chr20	40557216	40557226
chr20	40587287	40587311
chr20	40609576	40609615
chr20	40610308	40610341
chr20	40625193	40625215
chr20	40646689	40646712
chr20	40664516	40664553
chr20	40666494	40666537
chr20	40687695	40687750
chr20	40687790	40687861
chr20	40688948	40688983
chr20	40689077	40689106
chr20	40689472	40689502
chr20	40689575	40689619
chr20	40689659	40689686
chr20	40690269	40690298
chr20	40690727	40690750
chr20	40691483	40691511
chr20	40711303	40711326
chr20	40813078	40813088
chr20	40815354	40815383
chr20	40844142	40844169
chr20	40861508	40861530
chr20	40869638	40869662
chr20	40875424	40875447
chr20	40878486	40878508
chr20	40887008	40887015
chr20	40887500	40887548
chr20	40910771	40910793
chr20	40917420	40917442
chr20	41029106	41029136
chr20	41029167	41029188
chr20	41128226	41128248
chr20	41136936	41136955
chr20	41137286	41137315
chr20	41137969	41138000
chr20	41158254	41158281
chr20	41161708	41161725
chr20	41162741	41162762
chr20	41163353	41163372
chr20	41164012	41164042
chr20	41165990	41166011
chr20	41168114	41168131
chr20	41174023	41174050
chr20	41317205	41317233
chr20	41317269	41317293
chr20	41317780	41317792
chr20	41340693	41340723
chr20	41341033	41341056
chr20	41349712	41349736
chr20	41352528	41352566
chr20	41356729	41356757
chr20	41357207	41357227
chr20	41362167	41362195
chr20	41362328	41362336
chr20	41365435	41365472
chr20	41366067	41366102
chr20	41366425	41366459
chr20	41366722	41366765
chr20	41366838	41366867
chr20	41367341	41367370
chr20	41374077	41374104
chr20	41375173	41375195
chr20	41375432	41375455
chr20	41395831	41395850
chr20	41396016	41396037
chr20	41396129	41396150
chr20	41520670	41520692
chr20	41549493	41549515
chr20	41555013	41555031
chr20	41555111	41555130
chr20	41555365	41555383
chr20	41596093	41596119
chr20	41617921	41617947
chr20	41617965	41617988
chr20	41618157	41618189
chr20	41618694	41618750
chr20	41681084	41681106
chr20	41731235	41731257
chr20	41740697	41740711
chr20	41747774	41747799
chr20	41761428	41761462
chr20	41785367	41785388
chr20	41801437	41801459
chr20	41808397	41808431
chr20	41847204	41847222
chr20	41917377	41917399
chr20	41965227	41965250
chr20	41999414	41999438
chr20	42102411	42102436
chr20	42151292	42151330
chr20	42195006	42195027
chr20	42205069	42205091
chr20	42212147	42212169
chr20	42270363	42270379
chr20	42300959	42300980
chr20	42323611	42323633
chr20	42389126	42389148
chr20	42405332	42405354
chr20	42465921	42465949
chr20	42516104	42516126
chr20	42579048	42579070
chr20	42615076	42615098
chr20	42665943	42665964
chr20	42717036	42717058
chr20	42823387	42823410
chr20	42893861	42893883
chr20	42905905	42905939
chr20	43050347	43050366
chr20	43188164	43188185
chr20	43188749	43188770
chr20	43188869	43188890
chr20	43189431	43189459
chr20	43189605	43189636
chr20	43189767	43189801
chr20	43189911	43189949
chr20	43327312	43327341
chr20	43377568	43377584
chr20	43390115	43390155
chr20	43390554	43390582
chr20	43401569	43401591
chr20	43416591	43416620
chr20	43458541	43458575
chr20	43458851	43458861
chr20	43458863	43458872
chr20	43458873	43458883
chr20	43458895	43458903
chr20	43514279	43514306
chr20	43514367	43514404
chr20	43514849	43514877
chr20	43515236	43515259
chr20	43536026	43536056
chr20	43536306	43536341
chr20	43563985	43564004
chr20	43565015	43565036
chr20	43565454	43565488
chr20	43607216	43607234
chr20	43607265	43607283
chr20	43657365	43657389
chr20	43666975	43667004
chr20	43667351	43667393
chr20	43667540	43667568
chr20	43677669	43677687
chr20	43702880	43702901
chr20	43709827	43709846
chr20	43711598	43711638
chr20	43712126	43712156
chr20	43716721	43716740
chr20	43717395	43717424
chr20	43721394	43721419
chr20	43820331	43820353
chr20	43838804	43838825
chr20	43899626	43899653
chr20	43914616	43914638
chr20	43914676	43914706
chr20	43914741	43914766
chr20	43914829	43914847
chr20	43916735	43916753
chr20	43917056	43917077
chr20	43919666	43919679
chr20	43934072	43934092
chr20	43945802	43945826
chr20	43961617	43961632
chr20	43961918	43961949
chr20	43962251	43962273
chr20	44039943	44039966
chr20	44051592	44051618
chr20	44066021	44066056
chr20	44072992	44073013
chr20	44112785	44112795
chr20	44115566	44115594
chr20	44116177	44116204
chr20	44118469	44118501
chr20	44123188	44123213
chr20	44132452	44132478
chr20	44137235	44137259
chr20	44137395	44137417
chr20	44142508	44142528
chr20	44160199	44160226
chr20	44160472	44160509
chr20	44177243	44177272
chr20	44186643	44186660
chr20	44187137	44187168
chr20	44187500	44187539
chr20	44191980	44192013
chr20	44210448	44210488
chr20	44228824	44228862
chr20	44247167	44247201
chr20	44247225	44247247
chr20	44247559	44247595
chr20	44247777	44247801
chr20	44247823	44247848
chr20	44257068	44257091
chr20	44279239	44279260
chr20	44299191	44299213
chr20	44324749	44324768
chr20	44326763	44326793
chr20	44334544	44334565
chr20	44336266	44336290
chr20	44336937	44336963
chr20	44337245	44337265
chr20	44388800	44388843
chr20	44401296	44401343
chr20	44411216	44411257
chr20	44411520	44411543
chr20	44412699	44412719
chr20	44423979	44424004
chr20	44475895	44475920
chr20	44531749	44531783
chr20	44532126	44532152
chr20	44614933	44614958
chr20	44615038	44615067
chr20	44615509	44615541
chr20	44625443	44625482
chr20	44625519	44625552
chr20	44634112	44634135
chr20	44644573	44644591
chr20	44651738	44651758
chr20	44704389	44704415
chr20	44704556	44704584
chr20	44718280	44718311
chr20	44720258	44720287
chr20	44727113	44727138
chr20	44745521	44745565
chr20	44746201	44746243
chr20	44750028	44750052
chr20	44750617	44750652
chr20	44751887	44751910
chr20	44752923	44752955
chr20	44754391	44754412
chr20	44755972	44755998
chr20	44805989	44806008
chr20	44809689	44809718
chr20	44810072	44810116
chr20	44810134	44810162
chr20	44810414	44810448
chr20	44810756	44810781
chr20	44885541	44885564
chr20	44909951	44909986
chr20	44910015	44910047
chr20	44910116	44910140
chr20	44910345	44910364
chr20	44924313	44924347
chr20	44933193	44933222
chr20	44960090	44960116
chr20	44966488	44966508
chr20	45032413	45032434
chr20	45042994	45043016
chr20	45101228	45101255
chr20	45112155	45112193
chr20	45124328	45124347
chr20	45135491	45135513
chr20	45135992	45136020
chr20	45195378	45195400
chr20	45235896	45235918
chr20	45293547	45293575
chr20	45298132	45298156
chr20	45306441	45306467
chr20	45306955	45306981
chr20	45307001	45307019
chr20	45308333	45308354
chr20	45313267	45313298
chr20	45313349	45313389
chr20	45313397	45313440
chr20	45316350	45316376
chr20	45316607	45316633
chr20	45316964	45316988
chr20	45325614	45325641
chr20	45348000	45348030
chr20	45348224	45348249
chr20	45348468	45348521
chr20	45348570	45348598
chr20	45372922	45372942
chr20	45373765	45373789
chr20	45405664	45405688
chr20	45405979	45406011
chr20	45406593	45406629
chr20	45407111	45407142
chr20	45408629	45408649
chr20	45425379	45425410
chr20	45469638	45469681
chr20	45469692	45469714
chr20	45470553	45470618
chr20	45472262	45472291
chr20	45528352	45528368
chr20	45645653	45645671
chr20	45645780	45645798
chr20	45645956	45645974
chr20	45657433	45657455
chr20	45660555	45660577
chr20	45666364	45666379
chr20	45688014	45688036
chr20	45729290	45729312
chr20	45798332	45798354
chr20	45824139	45824166
chr20	45824259	45824284
chr20	45824696	45824716
chr20	45827350	45827377
chr20	45833739	45833779
chr20	45840554	45840593
chr20	45840614	45840633
chr20	45841014	45841047
chr20	45857984	45858019
chr20	45886962	45886989
chr20	45887193	45887219
chr20	45890918	45890938
chr20	45891850	45891874
chr20	45891892	45891913
chr20	45894935	45894957
chr20	45898246	45898266
chr20	45898563	45898590
chr20	45899428	45899455
chr20	45899677	45899701
chr20	45899802	45899809
chr20	45902382	45902409
chr20	45911303	45911342
chr20	45911459	45911480
chr20	45912041	45912062
chr20	45912112	45912163
chr20	45912235	45912260
chr20	45934551	45934578
chr20	45939144	45939174
chr20	45940844	45940873
chr20	45940992	45941017
chr20	45947440	45947461
chr20	45947803	45947832
chr20	45949300	45949329
chr20	45950181	45950205
chr20	45950266	45950302
chr20	45959287	45959318
chr20	45960592	45960613
chr20	45962041	45962061
chr20	45965590	45965612
chr20	45965687	45965713
chr20	45965819	45965828
chr20	45967677	45967698
chr20	46010665	46010684
chr20	46013585	46013610
chr20	46013812	46013836
chr20	46014002	46014029
chr20	46021648	46021678
chr20	46021898	46021947
chr20	46022113	46022140
chr20	46022367	46022377
chr20	46022398	46022437
chr20	46028962	46029008
chr20	46029069	46029095
chr20	46030201	46030228
chr20	46030447	46030480
chr20	46030801	46030825
chr20	46031660	46031684
chr20	46031781	46031801
chr20	46035569	46035600
chr20	46051912	46051927
chr20	46056391	46056420
chr20	46056568	46056599
chr20	46057621	46057645
chr20	46057953	46057977
chr20	46058013	46058040
chr20	46058919	46058942
chr20	46099706	46099724
chr20	46118495	46118523
chr20	46123103	46123123
chr20	46128628	46128657
chr20	46128774	46128802
chr20	46134920	46134947
chr20	46135969	46135993
chr20	46152000	46152028
chr20	46153347	46153375
chr20	46174393	46174433
chr20	46174836	46174875
chr20	46175136	46175168
chr20	46177016	46177041
chr20	46177972	46177999
chr20	46182664	46182685
chr20	46189480	46189497
chr20	46189500	46189527
chr20	46195617	46195628
chr20	46199335	46199362
chr20	46203253	46203281
chr20	46210205	46210238
chr20	46215857	46215892
chr20	46216175	46216220
chr20	46216482	46216509
chr20	46227448	46227473
chr20	46228289	46228336
chr20	46228768	46228799
chr20	46228881	46228905
chr20	46239429	46239445
chr20	46240930	46240960
chr20	46251524	46251550
chr20	46251958	46251985
chr20	46252041	46252071
chr20	46265019	46265043
chr20	46268533	46268552
chr20	46278098	46278133
chr20	46282750	46282772
chr20	46297679	46297709
chr20	46303157	46303183
chr20	46307366	46307399
chr20	46307820	46307846
chr20	46307978	46308007
chr20	46308057	46308073
chr20	46312398	46312421
chr20	46312448	46312482
chr20	46312679	46312711
chr20	46312775	46312782
chr20	46313720	46313744
chr20	46328510	46328541
chr20	46330178	46330197
chr20	46330538	46330564
chr20	46331743	46331768
chr20	46332951	46332973
chr20	46334346	46334374
chr20	46337858	46337883
chr20	46341472	46341497
chr20	46341712	46341741
chr20	46343756	46343781
chr20	46348162	46348189
chr20	46350604	46350622
chr20	46357401	46357408
chr20	46364504	46364529
chr20	46406201	46406243
chr20	46406403	46406426
chr20	46439102	46439130
chr20	46445853	46445879
chr20	46513382	46513426
chr20	46541782	46541815
chr20	46563353	46563382
chr20	46613750	46613778
chr20	46631986	46632010
chr20	46641019	46641050
chr20	46651492	46651512
chr20	46689068	46689088
chr20	46709436	46709471
chr20	46709600	46709620
chr20	46726216	46726239
chr20	46733715	46733735
chr20	46765656	46765683
chr20	46811186	46811221
chr20	46811324	46811356
chr20	46811448	46811484
chr20	46867518	46867547
chr20	46894771	46894799
chr20	46894928	46894953
chr20	46895117	46895149
chr20	47002349	47002369
chr20	47137989	47138011
chr20	47247356	47247365
chr20	47357180	47357216
chr20	47357585	47357609
chr20	47502467	47502488
chr20	47525616	47525634
chr20	47525666	47525685
chr20	47525765	47525784
chr20	47525893	47525911
chr20	47525942	47525960
chr20	47553538	47553560
chr20	47670727	47670735
chr20	47672434	47672473
chr20	47674922	47674945
chr20	47676458	47676482
chr20	47678563	47678590
chr20	47679051	47679081
chr20	47682907	47682926
chr20	47682949	47682980
chr20	47683342	47683361
chr20	47684629	47684657
chr20	47694280	47694309
chr20	47697610	47697632
chr20	47729759	47729799
chr20	47741225	47741267
chr20	47746835	47746857
chr20	47759002	47759026
chr20	47771752	47771778
chr20	47785153	47785174
chr20	47785285	47785336
chr20	47785729	47785752
chr20	47785856	47785882
chr20	47800943	47800981
chr20	47817293	47817316
chr20	47835311	47835345
chr20	47845392	47845403
chr20	47867569	47867595
chr20	47890024	47890048
chr20	47893999	47894033
chr20	47909490	47909514
chr20	47910286	47910306
chr20	47951020	47951051
chr20	47951099	47951129
chr20	47951302	47951331
chr20	47951345	47951375
chr20	47951432	47951462
chr20	47952730	47952757
chr20	47957797	47957830
chr20	47962931	47962956
chr20	47969556	47969581
chr20	47986930	47986952
chr20	48005627	48005660
chr20	48018690	48018719
chr20	48058787	48058818
chr20	48068033	48068055
chr20	48074376	48074398
chr20	48127140	48127174
chr20	48138266	48138285
chr20	48155229	48155265
chr20	48161373	48161399
chr20	48175388	48175423
chr20	48193444	48193499
chr20	48193619	48193652
chr20	48193721	48193748
chr20	48194968	48195002
chr20	48201046	48201076
chr20	48201776	48201801
chr20	48202133	48202157
chr20	48202668	48202686
chr20	48204467	48204489
chr20	48204726	48204757
chr20	48212665	48212689
chr20	48215772	48215806
chr20	48225802	48225818
chr20	48311004	48311031
chr20	48320226	48320253
chr20	48326321	48326355
chr20	48327059	48327095
chr20	48328272	48328301
chr20	48337797	48337818
chr20	48341400	48341433
chr20	48359523	48359549
chr20	48372484	48372520
chr20	48376183	48376201
chr20	48384303	48384347
chr20	48392899	48392933
chr20	48392992	48393020
chr20	48393478	48393503
chr20	48397746	48397753
chr20	48397987	48398016
chr20	48454945	48454971
chr20	48455039	48455060
chr20	48455280	48455302
chr20	48458266	48458282
chr20	48459085	48459109
chr20	48460174	48460198
chr20	48463382	48463399
chr20	48478546	48478568
chr20	48488390	48488401
chr20	48517215	48517249
chr20	48545671	48545696
chr20	48564364	48564386
chr20	48591431	48591453
chr20	48599856	48599887
chr20	48603368	48603397
chr20	48604772	48604799
chr20	48606157	48606175
chr20	48606994	48607003
chr20	48619553	48619596
chr20	48619939	48619958
chr20	48624352	48624375
chr20	48624782	48624811
chr20	48627186	48627219
chr20	48627229	48627290
chr20	48627998	48628018
chr20	48629670	48629701
chr20	48629990	48630011
chr20	48630097	48630120
chr20	48630680	48630701
chr20	48631040	48631066
chr20	48632393	48632417
chr20	48632998	48633023
chr20	48633738	48633760
chr20	48636407	48636437
chr20	48636739	48636756
chr20	48637776	48637797
chr20	48646098	48646118
chr20	48666130	48666150
chr20	48668530	48668558
chr20	48669147	48669178
chr20	48671760	48671783
chr20	48679789	48679819
chr20	48679845	48679872
chr20	48725144	48725166
chr20	48747406	48747426
chr20	48766372	48766392
chr20	48776502	48776529
chr20	48787161	48787189
chr20	48790915	48790948
chr20	48797327	48797353
chr20	48797528	48797544
chr20	48799798	48799830
chr20	48823257	48823271
chr20	48827786	48827808
chr20	48827989	48828024
chr20	48828038	48828065
chr20	48869832	48869863
chr20	48921526	48921571
chr20	48934498	48934516
chr20	48935775	48935793
chr20	48936127	48936145
chr20	48936301	48936320
chr20	48936351	48936369
chr20	48977117	48977139
chr20	49040952	49040959
chr20	49040961	49040970
chr20	49041061	49041088
chr20	49092652	49092689
chr20	49187773	49187805
chr20	49187884	49187912
chr20	49188036	49188059
chr20	49188071	49188104
chr20	49188249	49188273
chr20	49188386	49188406
chr20	49188415	49188440
chr20	49233720	49233742
chr20	49277268	49277294
chr20	49277341	49277368
chr20	49277685	49277709
chr20	49277823	49277877
chr20	49277885	49277906
chr20	49318398	49318425
chr20	49318753	49318795
chr20	49380569	49380583
chr20	49414647	49414674
chr20	49424903	49424922
chr20	49438163	49438183
chr20	49447156	49447191
chr20	49482494	49482516
chr20	49482577	49482608
chr20	49482885	49482911
chr20	49483613	49483653
chr20	49483983	49484008
chr20	49484115	49484148
chr20	49484384	49484415
chr20	49484696	49484717
chr20	49507853	49507884
chr20	49510998	49511021
chr20	49519905	49519912
chr20	49539535	49539558
chr20	49540480	49540502
chr20	49568119	49568150
chr20	49568181	49568228
chr20	49568232	49568263
chr20	49568400	49568409
chr20	49596168	49596194
chr20	49635213	49635247
chr20	49713026	49713048
chr20	49713107	49713123
chr20	49713156	49713192
chr20	49713206	49713228
chr20	49713491	49713525
chr20	49812816	49812839
chr20	49813094	49813126
chr20	49882998	49883028
chr20	49888247	49888278
chr20	49891215	49891239
chr20	49891539	49891568
chr20	49892089	49892100
chr20	49893490	49893516
chr20	49907777	49907805
chr20	49922307	49922325
chr20	49922483	49922502
chr20	49936309	49936331
chr20	49970839	49970858
chr20	49982028	49982046
chr20	49982912	49982943
chr20	49983268	49983293
chr20	49983473	49983494
chr20	49984039	49984059
chr20	49985677	49985705
chr20	49998169	49998183
chr20	50010186	50010211
chr20	50028063	50028120
chr20	50029582	50029605
chr20	50030053	50030081
chr20	50037746	50037754
chr20	50038754	50038787
chr20	50040128	50040149
chr20	50041170	50041199
chr20	50041284	50041306
chr20	50052970	50053017
chr20	50053149	50053184
chr20	50112899	50112925
chr20	50113045	50113075
chr20	50113088	50113114
chr20	50113155	50113192
chr20	50124915	50124937
chr20	50129501	50129524
chr20	50133343	50133371
chr20	50139480	50139495
chr20	50153156	50153183
chr20	50153349	50153376
chr20	50154096	50154117
chr20	50172344	50172376
chr20	50182831	50182853
chr20	50189290	50189320
chr20	50189416	50189436
chr20	50190028	50190057
chr20	50190130	50190150
chr20	50190279	50190319
chr20	50190591	50190621
chr20	50191002	50191027
chr20	50191336	50191357
chr20	50192124	50192153
chr20	50197853	50197880
chr20	50197891	50197928
chr20	50197939	50197976
chr20	50197987	50198024
chr20	50198041	50198048
chr20	50198206	50198216
chr20	50200595	50200636
chr20	50200792	50200814
chr20	50200902	50200928
chr20	50216502	50216527
chr20	50217559	50217617
chr20	50220855	50220862
chr20	50220865	50220898
chr20	50231410	50231437
chr20	50233304	50233345
chr20	50234129	50234155
chr20	50250512	50250543
chr20	50258993	50259014
chr20	50259169	50259192
chr20	50259234	50259263
chr20	50261158	50261206
chr20	50269799	50269830
chr20	50269966	50270001
chr20	50272224	50272258
chr20	50272363	50272394
chr20	50273462	50273483
chr20	50276455	50276470
chr20	50276948	50276970
chr20	50277996	50278034
chr20	50278138	50278169
chr20	50284772	50284807
chr20	50285543	50285550
chr20	50295769	50295812
chr20	50295943	50295966
chr20	50304611	50304637
chr20	50305334	50305359
chr20	50306266	50306278
chr20	50308820	50308858
chr20	50308882	50308903
chr20	50309016	50309035
chr20	50310573	50310603
chr20	50317854	50317879
chr20	50346306	50346326
chr20	50353863	50353897
chr20	50358851	50358886
chr20	50359035	50359055
chr20	50363797	50363821
chr20	50369658	50369689
chr20	50377078	50377105
chr20	50386278	50386305
chr20	50391139	50391162
chr20	50396638	50396674
chr20	50399908	50399933
chr20	50420058	50420094
chr20	50449923	50449960
chr20	50510879	50510903
chr20	50596330	50596352
chr20	50596456	50596479
chr20	50597805	50597827
chr20	50598396	50598421
chr20	50608573	50608610
chr20	50608834	50608862
chr20	50609538	50609570
chr20	50610037	50610068
chr20	50610729	50610754
chr20	50610951	50610980
chr20	50630667	50630686
chr20	50630788	50630817
chr20	50631585	50631616
chr20	50661740	50661769
chr20	50672391	50672425
chr20	50672632	50672659
chr20	50678393	50678415
chr20	50691459	50691484
chr20	50691580	50691613
chr20	50731882	50731916
chr20	50790622	50790648
chr20	50790943	50790975
chr20	50794419	50794449
chr20	50795398	50795419
chr20	50837945	50837963
chr20	50849448	50849476
chr20	50851001	50851034
chr20	50851742	50851772
chr20	50855169	50855190
chr20	50855580	50855610
chr20	50865727	50865752
chr20	50870881	50870902
chr20	50871232	50871251
chr20	50874735	50874755
chr20	50874921	50874947
chr20	50930344	50930377
chr20	50930561	50930590
chr20	50931250	50931267
chr20	50931876	50931903
chr20	50981356	50981368
chr20	51003782	51003806
chr20	51010360	51010383
chr20	51023182	51023203
chr20	51220519	51220542
chr20	51236201	51236236
chr20	51302258	51302280
chr20	51306802	51306825
chr20	51332277	51332306
chr20	51334887	51334908
chr20	51354861	51354884
chr20	51378599	51378621
chr20	51412946	51413011
chr20	51456975	51457019
chr20	51476217	51476239
chr20	51491918	51491941
chr20	51492632	51492657
chr20	51500648	51500670
chr20	51500821	51500852
chr20	51506491	51506517
chr20	51508282	51508307
chr20	51509019	51509052
chr20	51524057	51524082
chr20	51541620	51541641
chr20	51542522	51542543
chr20	51542741	51542763
chr20	51563337	51563359
chr20	51732091	51732115
chr20	51767389	51767426
chr20	51767798	51767827
chr20	51768148	51768185
chr20	51768687	51768731
chr20	51768740	51768747
chr20	51800238	51800259
chr20	51800715	51800744
chr20	51800807	51800838
chr20	51802262	51802289
chr20	52084808	52084831
chr20	52105825	52105841
chr20	52146579	52146601
chr20	52157809	52157831
chr20	52191878	52191915
chr20	52193796	52193829
chr20	52377674	52377695
chr20	52467711	52467755
chr20	52491820	52491841
chr20	52532178	52532212
chr20	52549272	52549295
chr20	52809788	52809810
chr20	52876820	52876842
chr20	52966536	52966558
chr20	52972214	52972238
chr20	52973383	52973409
chr20	52984568	52984589
chr20	53284709	53284727
chr20	53288982	53288991
chr20	53304179	53304201
chr20	53345732	53345753
chr20	53455703	53455722
chr20	53478513	53478534
chr20	53509713	53509735
chr20	53523971	53524003
chr20	53592510	53592528
chr20	53593133	53593143
chr20	53593180	53593201
chr20	53593424	53593459
chr20	53593849	53593892
chr20	53594061	53594082
chr20	53594366	53594408
chr20	53594539	53594575
chr20	53594735	53594763
chr20	53608524	53608551
chr20	53660083	53660108
chr20	53853797	53853810
chr20	53915939	53915989
chr20	53945547	53945571
chr20	53978029	53978051
chr20	54021718	54021744
chr20	54114447	54114482
chr20	54131113	54131148
chr20	54174091	54174118
chr20	54174150	54174177
chr20	54174188	54174211
chr20	54202819	54202851
chr20	54208179	54208205
chr20	54208330	54208353
chr20	54233328	54233350
chr20	54243983	54244005
chr20	54250517	54250535
chr20	54250693	54250712
chr20	54270856	54270877
chr20	54374613	54374635
chr20	54403175	54403196
chr20	54444280	54444314
chr20	54475247	54475285
chr20	54475416	54475470
chr20	54475871	54475891
chr20	54509950	54509973
chr20	54518264	54518286
chr20	54546538	54546560
chr20	54579920	54579953
chr20	54718824	54718846
chr20	54724424	54724452
chr20	54757124	54757146
chr20	54798252	54798279
chr20	54810993	54811015
chr20	54816163	54816195
chr20	54841661	54841700
chr20	54875775	54875797
chr20	54882307	54882328
chr20	54903716	54903739
chr20	54934817	54934838
chr20	54974737	54974759
chr20	55220453	55220467
chr20	55228457	55228486
chr20	55239800	55239831
chr20	55274497	55274519
chr20	55311204	55311238
chr20	55356766	55356788
chr20	55380132	55380154
chr20	55391370	55391389
chr20	55412569	55412591
chr20	55492636	55492648
chr20	55496915	55496937
chr20	55568838	55568859
chr20	55606568	55606590
chr20	55612078	55612112
chr20	55633852	55633874
chr20	55776770	55776803
chr20	55807033	55807055
chr20	55813640	55813657
chr20	55865361	55865379
chr20	55894550	55894584
chr20	55900367	55900389
chr20	55938903	55938925
chr20	55940336	55940369
chr20	55993365	55993386
chr20	56055867	56055889
chr20	56066672	56066694
chr20	56109571	56109593
chr20	56136975	56137010
chr20	56275181	56275203
chr20	56309647	56309669
chr20	56344143	56344171
chr20	56358900	56358918
chr20	56359093	56359137
chr20	56359198	56359219
chr20	56391891	56391907
chr20	56437427	56437448
chr20	56449459	56449483
chr20	56468382	56468404
chr20	56543921	56543942
chr20	56574338	56574361
chr20	56580492	56580513
chr20	56625274	56625322
chr20	56625656	56625672
chr20	56626669	56626695
chr20	56628545	56628571
chr20	56630687	56630719
chr20	56690920	56690941
chr20	56702960	56702973
chr20	56750762	56750787
chr20	56764761	56764778
chr20	56776432	56776444
chr20	56779906	56779938
chr20	56779950	56780016
chr20	56815816	56815848
chr20	56860176	56860235
chr20	56925080	56925107
chr20	56928256	56928279
chr20	56957648	56957672
chr20	56968126	56968151
chr20	57009938	57009965
chr20	57031699	57031730
chr20	57036935	57036958
chr20	57045629	57045651
chr20	57049163	57049185
chr20	57065595	57065635
chr20	57074440	57074462
chr20	57082177	57082200
chr20	57082773	57082801
chr20	57087061	57087094
chr20	57114886	57114908
chr20	57117635	57117652
chr20	57118312	57118320
chr20	57126819	57126843
chr20	57160463	57160494
chr20	57165245	57165274
chr20	57178418	57178442
chr20	57180276	57180301
chr20	57182064	57182074
chr20	57190519	57190544
chr20	57190897	57190927
chr20	57195428	57195455
chr20	57199194	57199219
chr20	57199877	57199899
chr20	57202707	57202724
chr20	57213117	57213140
chr20	57219395	57219413
chr20	57265226	57265262
chr20	57265545	57265569
chr20	57266313	57266341
chr20	57266718	57266758
chr20	57267880	57267904
chr20	57283281	57283309
chr20	57316096	57316140
chr20	57348454	57348476
chr20	57373019	57373046
chr20	57389373	57389412
chr20	57390011	57390037
chr20	57391185	57391220
chr20	57391229	57391247
chr20	57391315	57391345
chr20	57391496	57391531
chr20	57391826	57391850
chr20	57391900	57391929
chr20	57391986	57392047
chr20	57392596	57392631
chr20	57392971	57392992
chr20	57393123	57393153
chr20	57398537	57398560
chr20	57399131	57399176
chr20	57399700	57399724
chr20	57407259	57407292
chr20	57408814	57408839
chr20	57409080	57409112
chr20	57409160	57409172
chr20	57410048	57410074
chr20	57410144	57410168
chr20	57415452	57415474
chr20	57419498	57419532
chr20	57420662	57420686
chr20	57425335	57425365
chr20	57431995	57432034
chr20	57433131	57433155
chr20	57433926	57433950
chr20	57439079	57439117
chr20	57439143	57439184
chr20	57439193	57439256
chr20	57439265	57439302
chr20	57439315	57439344
chr20	57439356	57439414
chr20	57439551	57439576
chr20	57441604	57441627
chr20	57441882	57441904
chr20	57450494	57450521
chr20	57459687	57459731
chr20	57471054	57471075
chr20	57471409	57471440
chr20	57471866	57471886
chr20	57476835	57476848
chr20	57501788	57501817
chr20	57524852	57524910
chr20	57524948	57524979
chr20	57525231	57525269
chr20	57525348	57525374
chr20	57525497	57525539
chr20	57525548	57525574
chr20	57525907	57525947
chr20	57525965	57525994
chr20	57526041	57526048
chr20	57526050	57526078
chr20	57526090	57526135
chr20	57526259	57526304
chr20	57526427	57526469
chr20	57526608	57526640
chr20	57526704	57526744
chr20	57526756	57526785
chr20	57526795	57526870
chr20	57526880	57526909
chr20	57526991	57527007
chr20	57527505	57527529
chr20	57568542	57568564
chr20	57586072	57586106
chr20	57588488	57588520
chr20	57590293	57590319
chr20	57591025	57591047
chr20	57597044	57597066
chr20	57597248	57597273
chr20	57598171	57598204
chr20	57609235	57609260
chr20	57616734	57616761
chr20	57617239	57617266
chr20	57622550	57622575
chr20	57628852	57628874
chr20	57650404	57650431
chr20	57652027	57652053
chr20	57652700	57652738
chr20	57652988	57653023
chr20	57653111	57653135
chr20	57653430	57653455
chr20	57654932	57654957
chr20	57656355	57656373
chr20	57658137	57658168
chr20	57660144	57660180
chr20	57661407	57661429
chr20	57661600	57661622
chr20	57662700	57662716
chr20	57662844	57662877
chr20	57662899	57662928
chr20	57663414	57663446
chr20	57667839	57667871
chr20	57669977	57670005
chr20	57670069	57670093
chr20	57670195	57670213
chr20	57670899	57670921
chr20	57684265	57684311
chr20	57689227	57689250
chr20	57692486	57692510
chr20	57695856	57695863
chr20	57703217	57703237
chr20	57709177	57709194
chr20	57709318	57709345
chr20	57709604	57709638
chr20	57709779	57709806
chr20	57710120	57710150
chr20	57710322	57710343
chr20	57713520	57713535
chr20	57720176	57720196
chr20	57787592	57787628
chr20	57787951	57787970
chr20	57787973	57787986
chr20	57788014	57788040
chr20	57788088	57788115
chr20	57788146	57788167
chr20	57788258	57788295
chr20	57793404	57793444
chr20	57809951	57809960
chr20	57820912	57820922
chr20	57829110	57829139
chr20	57871170	57871195
chr20	57882613	57882635
chr20	57913381	57913407
chr20	57922821	57922849
chr20	57934554	57934575
chr20	57941450	57941468
chr20	57970926	57970936
chr20	57985801	57985823
chr20	58002653	58002672
chr20	58002685	58002719
chr20	58024323	58024357
chr20	58043739	58043759
chr20	58073458	58073484
chr20	58093628	58093640
chr20	58100324	58100331
chr20	58128843	58128868
chr20	58129278	58129299
chr20	58129988	58130011
chr20	58138096	58138107
chr20	58173218	58173247
chr20	58177008	58177020
chr20	58180009	58180039
chr20	58198237	58198270
chr20	58205478	58205504
chr20	58205532	58205558
chr20	58205857	58205883
chr20	58205996	58206022
chr20	58206730	58206751
chr20	58222368	58222403
chr20	58222551	58222577
chr20	58228080	58228108
chr20	58228492	58228529
chr20	58237133	58237162
chr20	58263004	58263026
chr20	58309037	58309060
chr20	58309184	58309206
chr20	58309318	58309339
chr20	58309385	58309420
chr20	58309445	58309456
chr20	58310024	58310065
chr20	58310066	58310106
chr20	58310209	58310236
chr20	58389022	58389062
chr20	58389302	58389324
chr20	58389333	58389360
chr20	58414179	58414192
chr20	58414276	58414294
chr20	58414325	58414344
chr20	58444665	58444689
chr20	58468009	58468034
chr20	58469894	58469917
chr20	58470774	58470821
chr20	58497143	58497163
chr20	58498556	58498606
chr20	58515446	58515460
chr20	58568490	58568522
chr20	58568769	58568791
chr20	58569450	58569486
chr20	58569712	58569731
chr20	58583716	58583742
chr20	58597162	58597183
chr20	58604613	58604644
chr20	58606042	58606065
chr20	58606189	58606223
chr20	58610794	58610812
chr20	58611549	58611575
chr20	58612136	58612151
chr20	58612152	58612194
chr20	58614180	58614211
chr20	58620916	58620943
chr20	58625630	58625654
chr20	58632253	58632293
chr20	58636724	58636752
chr20	58637502	58637524
chr20	58649433	58649455
chr20	58650373	58650412
chr20	58650499	58650535
chr20	58651616	58651647
chr20	58652371	58652391
chr20	58687109	58687131
chr20	58692383	58692411
chr20	58692769	58692809
chr20	58692854	58692889
chr20	58693092	58693141
chr20	58693212	58693238
chr20	58694623	58694668
chr20	58695925	58695946
chr20	58697243	58697266
chr20	58697723	58697745
chr20	58699326	58699356
chr20	58699734	58699769
chr20	58701180	58701204
chr20	58701232	58701271
chr20	58701298	58701337
chr20	58701363	58701388
chr20	58701450	58701479
chr20	58701928	58701950
chr20	58702014	58702036
chr20	58707016	58707058
chr20	58708850	58708875
chr20	58711059	58711084
chr20	58711886	58711907
chr20	58712213	58712234
chr20	58714433	58714460
chr20	58714896	58714919
chr20	58715494	58715527
chr20	58716562	58716591
chr20	58717429	58717465
chr20	58718576	58718593
chr20	58745456	58745466
chr20	58777756	58777777
chr20	58786101	58786128
chr20	58787750	58787779
chr20	58793848	58793867
chr20	58795409	58795433
chr20	58797101	58797125
chr20	58803479	58803504
chr20	58813215	58813243
chr20	58813623	58813637
chr20	58815950	58815990
chr20	58819945	58819967
chr20	58823528	58823558
chr20	58839538	58839557
chr20	58840323	58840332
chr20	58852599	58852616
chr20	58852784	58852810
chr20	58855356	58855398
chr20	58855661	58855685
chr20	58888793	58888809
chr20	58888970	58889004
chr20	58890949	58890976
chr20	58891144	58891164
chr20	58891323	58891343
chr20	58891533	58891550
chr20	58891614	58891661
chr20	58891863	58891883
chr20	58892218	58892245
chr20	58892289	58892312
chr20	58892341	58892369
chr20	58892522	58892543
chr20	58892561	58892592
chr20	58932942	58932967
chr20	58981229	58981246
chr20	58981274	58981302
chr20	58981527	58981557
chr20	59001416	59001453
chr20	59005015	59005036
chr20	59005114	59005150
chr20	59007257	59007276
chr20	59007340	59007371
chr20	59007695	59007720
chr20	59013130	59013153
chr20	59015489	59015512
chr20	59015971	59015997
chr20	59042796	59042820
chr20	59042881	59042902
chr20	59060195	59060219
chr20	59081821	59081843
chr20	59146138	59146194
chr20	59180510	59180536
chr20	59185113	59185138
chr20	59192140	59192181
chr20	59192620	59192640
chr20	59192955	59192989
chr20	59194064	59194101
chr20	59194370	59194401
chr20	59194509	59194544
chr20	59195539	59195568
chr20	59222220	59222245
chr20	59222276	59222303
chr20	59300361	59300395
chr20	59342094	59342111
chr20	59353460	59353476
chr20	59355485	59355520
chr20	59355596	59355633
chr20	59356017	59356038
chr20	59356058	59356080
chr20	59372594	59372622
chr20	59415487	59415505
chr20	59417118	59417145
chr20	59422832	59422860
chr20	59424099	59424122
chr20	59424148	59424169
chr20	59429134	59429164
chr20	59456802	59456831
chr20	59456932	59456962
chr20	59461833	59461854
chr20	59466239	59466262
chr20	59466904	59466933
chr20	59470906	59470934
chr20	59515345	59515376
chr20	59526139	59526157
chr20	59527582	59527612
chr20	59531920	59531942
chr20	59561255	59561293
chr20	59564365	59564388
chr20	59567645	59567669
chr20	59568151	59568173
chr20	59568403	59568431
chr20	59577112	59577136
chr20	59577431	59577459
chr20	59577632	59577663
chr20	59583719	59583761
chr20	59587753	59587787
chr20	59588629	59588655
chr20	59604033	59604072
chr20	59604589	59604619
chr20	59605137	59605168
chr20	59605846	59605873
chr20	59609470	59609497
chr20	59611689	59611728
chr20	59618217	59618242
chr20	59618587	59618615
chr20	59629309	59629338
chr20	59676427	59676465
chr20	59729190	59729214
chr20	59729222	59729254
chr20	59744796	59744814
chr20	59750725	59750758
chr20	59751921	59751928
chr20	59752427	59752452
chr20	59780071	59780081
chr20	59783420	59783446
chr20	59791727	59791748
chr20	59813726	59813755
chr20	59821982	59822056
chr20	59822217	59822251
chr20	59822936	59822960
chr20	59826192	59826222
chr20	59826434	59826462
chr20	59831614	59831638
chr20	59856917	59856937
chr20	59887141	59887163
chr20	59898561	59898583
chr20	59932855	59932880
chr20	59933506	59933528
chr20	59933751	59933778
chr20	59934173	59934222
chr20	59973541	59973559
chr20	60010179	60010199
chr20	60029621	60029647
chr20	60032848	60032870
chr20	60067340	60067362
chr20	60067376	60067418
chr20	60079015	60079035
chr20	60088311	60088330
chr20	60099286	60099308
chr20	60112392	60112418
chr20	60185597	60185619
chr20	60266954	60266991
chr20	60278393	60278414
chr20	60367687	60367717
chr20	60487406	60487424
chr20	60515499	60515521
chr20	60525084	60525105
chr20	60557912	60557934
chr20	60615863	60615885
chr20	60708783	60708805
chr20	60743989	60744011
chr20	60763977	60764002
chr20	60853319	60853340
chr20	60862465	60862487
chr20	60870665	60870691
chr20	60880375	60880396
chr20	60881428	60881440
chr20	60909611	60909631
chr20	60967478	60967492
chr20	60967512	60967532
chr20	60967552	60967572
chr20	60967592	60967612
chr20	60967672	60967692
chr20	60982116	60982138
chr20	60991925	60991949
chr20	60994807	60994818
chr20	61019563	61019592
chr20	61031159	61031186
chr20	61031199	61031225
chr20	61031557	61031570
chr20	61040797	61040832
chr20	61043921	61043938
chr20	61067098	61067154
chr20	61123285	61123315
chr20	61129420	61129444
chr20	61147327	61147349
chr20	61206064	61206091
chr20	61228726	61228790
chr20	61233050	61233063
chr20	61233064	61233072
chr20	61233080	61233129
chr20	61233137	61233167
chr20	61235260	61235286
chr20	61247328	61247363
chr20	61252189	61252222
chr20	61252488	61252510
chr20	61253204	61253245
chr20	61253272	61253300
chr20	61271937	61271956
chr20	61294481	61294506
chr20	61294899	61294922
chr20	61298417	61298424
chr20	61298425	61298447
chr20	61303383	61303409
chr20	61313014	61313046
chr20	61329837	61329870
chr20	61331630	61331652
chr20	61334640	61334655
chr20	61351070	61351095
chr20	61353013	61353042
chr20	61354172	61354202
chr20	61362243	61362274
chr20	61367020	61367041
chr20	61371221	61371255
chr20	61372692	61372712
chr20	61388270	61388294
chr20	61389196	61389216
chr20	61394877	61394914
chr20	61408893	61408919
chr20	61411739	61411767
chr20	61413121	61413144
chr20	61413185	61413221
chr20	61419605	61419630
chr20	61420241	61420267
chr20	61425396	61425426
chr20	61451108	61451120
chr20	61475537	61475561
chr20	61475574	61475600
chr20	61479341	61479363
chr20	61498057	61498079
chr20	61508844	61508867
chr20	61517885	61517913
chr20	61526638	61526665
chr20	61533258	61533277
chr20	61534543	61534562
chr20	61536245	61536275
chr20	61537454	61537474
chr20	61544783	61544792
chr20	61544797	61544807
chr20	61548078	61548100
chr20	61550034	61550069
chr20	61550649	61550669
chr20	61558704	61558733
chr20	61561023	61561045
chr20	61573908	61573932
chr20	61583158	61583185
chr20	61583291	61583325
chr20	61587875	61587902
chr20	61590664	61590686
chr20	61594011	61594026
chr20	61594027	61594035
chr20	61594047	61594087
chr20	61594100	61594133
chr20	61594142	61594186
chr20	61594199	61594232
chr20	61594244	61594278
chr20	61597662	61597692
chr20	61598623	61598644
chr20	61601517	61601548
chr20	61611184	61611206
chr20	61616898	61616945
chr20	61635580	61635623
chr20	61641347	61641401
chr20	61641437	61641463
chr20	61658671	61658696
chr20	61663330	61663354
chr20	61664348	61664390
chr20	61666668	61666707
chr20	61680322	61680345
chr20	61685775	61685805
chr20	61696628	61696656
chr20	61698715	61698743
chr20	61699359	61699383
chr20	61706194	61706222
chr20	61706297	61706321
chr20	61708557	61708583
chr20	61712811	61712849
chr20	61717104	61717120
chr20	61724462	61724481
chr20	61730880	61730917
chr20	61731157	61731183
chr20	61731935	61731956
chr20	61732823	61732851
chr20	61733099	61733130
chr20	61733315	61733342
chr20	61733475	61733516
chr20	61734996	61735017
chr20	61737448	61737472
chr20	61738052	61738075
chr20	61739420	61739447
chr20	61746868	61746897
chr20	61754416	61754443
chr20	61754505	61754535
chr20	61756008	61756016
chr20	61766089	61766116
chr20	61766168	61766206
chr20	61774677	61774699
chr20	61778076	61778095
chr20	61780279	61780318
chr20	61791888	61791918
chr20	61798173	61798198
chr20	61799628	61799657
chr20	61799749	61799767
chr20	61799976	61799996
chr20	61805201	61805222
chr20	61805980	61806006
chr20	61807100	61807129
chr20	61810123	61810132
chr20	61810550	61810586
chr20	61812339	61812381
chr20	61814457	61814483
chr20	61816839	61816862
chr20	61817282	61817299
chr20	61821168	61821190
chr20	61821201	61821242
chr20	61821326	61821334
chr20	61821372	61821404
chr20	61821421	61821458
chr20	61821519	61821567
chr20	61829855	61829874
chr20	61830101	61830125
chr20	61831658	61831692
chr20	61831715	61831736
chr20	61837895	61837923
chr20	61841582	61841600
chr20	61845018	61845042
chr20	61852130	61852167
chr20	61852234	61852241
chr20	61852244	61852259
chr20	61852461	61852494
chr20	61853255	61853277
chr20	61857116	61857144
chr20	61865090	61865121
chr20	61868819	61868839
chr20	61869887	61869915
chr20	61870299	61870323
chr20	61872009	61872050
chr20	61873808	61873832
chr20	61874533	61874565
chr20	61875115	61875126
chr20	61876282	61876313
chr20	61876833	61876858
chr20	61877356	61877380
chr20	61883076	61883121
chr20	61883923	61883949
chr20	61885300	61885336
chr20	61887100	61887120
chr20	61891865	61891882
chr20	61896260	61896290
chr20	61898643	61898670
chr20	61900721	61900760
chr20	61904337	61904363
chr20	61907045	61907067
chr20	61907177	61907196
chr20	61907252	61907276
chr20	61908446	61908465
chr20	61908598	61908620
chr20	61915482	61915508
chr20	61923281	61923310
chr20	61923377	61923404
chr20	61923774	61923805
chr20	61924526	61924548
chr20	61925137	61925159
chr20	61925314	61925332
chr20	61927702	61927735
chr20	61929862	61929884
chr20	61930428	61930456
chr20	61932224	61932233
chr20	61932235	61932243
chr20	61933363	61933389
chr20	61933597	61933615
chr20	61934717	61934746
chr20	61936238	61936329
chr20	61936342	61936349
chr20	61936470	61936499
chr20	61937100	61937125
chr20	61938586	61938605
chr20	61939499	61939527
chr20	61942519	61942536
chr20	61950176	61950208
chr20	61950219	61950245
chr20	61950521	61950546
chr20	61950814	61950871
chr20	61950879	61950919
chr20	61950927	61950960
chr20	61952227	61952253
chr20	61953669	61953713
chr20	61954716	61954745
chr20	61965595	61965628
chr20	61965641	61965680
chr20	61965688	61965712
chr20	61965720	61965751
chr20	61965885	61965951
chr20	61966462	61966485
chr20	61967553	61967598
chr20	61976769	61976824
chr20	61978972	61978992
chr20	61980850	61980878
chr20	61982883	61982905
chr20	61984930	61984975
chr20	61985017	61985047
chr20	61988820	61988841
chr20	61990614	61990638
chr20	61999234	61999251
chr20	62000768	62000793
chr20	62001246	62001282
chr20	62007493	62007512
chr20	62008540	62008562
chr20	62014490	62014517
chr20	62014567	62014595
chr20	62015003	62015034
chr20	62019318	62019341
chr20	62021372	62021398
chr20	62021554	62021577
chr20	62022096	62022113
chr20	62048620	62048647
chr20	62048832	62048862
chr20	62048884	62048910
chr20	62048934	62048959
chr20	62048980	62049009
chr20	62049617	62049655
chr20	62049669	62049693
chr20	62050522	62050547
chr20	62051439	62051456
chr20	62052223	62052241
chr20	62052513	62052538
chr20	62052739	62052766
chr20	62053738	62053759
chr20	62060541	62060565
chr20	62063661	62063679
chr20	62064117	62064139
chr20	62064419	62064436
chr20	62064619	62064644
chr20	62064938	62064969
chr20	62064979	62065005
chr20	62065054	62065066
chr20	62065234	62065308
chr20	62065321	62065363
chr20	62065444	62065475
chr20	62065881	62065907
chr20	62066151	62066187
chr20	62066198	62066234
chr20	62066288	62066299
chr20	62066405	62066437
chr20	62068073	62068097
chr20	62072398	62072420
chr20	62093100	62093107
chr20	62098047	62098084
chr20	62099274	62099299
chr20	62099324	62099359
chr20	62099653	62099673
chr20	62100436	62100464
chr20	62101777	62101808
chr20	62103573	62103602
chr20	62103974	62104004
chr20	62116995	62117015
chr20	62118433	62118455
chr20	62118706	62118729
chr20	62121857	62121894
chr20	62122171	62122190
chr20	62122806	62122829
chr20	62122856	62122879
chr20	62122890	62122915
chr20	62122923	62122945
chr20	62122954	62122984
chr20	62133438	62133464
chr20	62134642	62134689
chr20	62143152	62143197
chr20	62143558	62143593
chr20	62143700	62143729
chr20	62143915	62143960
chr20	62144027	62144050
chr20	62144119	62144167
chr20	62144238	62144271
chr20	62147196	62147228
chr20	62147847	62147870
chr20	62149050	62149080
chr20	62149239	62149265
chr20	62151789	62151827
chr20	62151838	62151866
chr20	62151878	62151905
chr20	62151955	62151983
chr20	62151994	62152022
chr20	62156146	62156168
chr20	62156385	62156417
chr20	62157913	62157946
chr20	62158202	62158238
chr20	62159364	62159391
chr20	62159683	62159714
chr20	62160362	62160422
chr20	62160959	62160990
chr20	62163394	62163415
chr20	62163591	62163616
chr20	62164296	62164327
chr20	62166082	62166109
chr20	62172827	62172851
chr20	62172944	62172968
chr20	62182784	62182818
chr20	62183065	62183099
chr20	62183135	62183167
chr20	62203673	62203704
chr20	62206027	62206059
chr20	62206524	62206545
chr20	62208087	62208111
chr20	62208463	62208498
chr20	62208543	62208567
chr20	62208874	62208909
chr20	62210825	62210849
chr20	62212419	62212454
chr20	62212744	62212772
chr20	62212978	62213003
chr20	62213209	62213261
chr20	62213294	62213330
chr20	62213434	62213475
chr20	62213538	62213562
chr20	62213601	62213655
chr20	62213688	62213733
chr20	62213957	62213988
chr20	62215125	62215165
chr20	62216582	62216621
chr20	62217054	62217078
chr20	62217493	62217528
chr20	62217559	62217586
chr20	62218026	62218047
chr20	62219288	62219324
chr20	62219482	62219504
chr20	62220279	62220311
chr20	62220338	62220374
chr20	62220547	62220578
chr20	62220606	62220630
chr20	62221425	62221454
chr20	62221609	62221637
chr20	62221751	62221768
chr20	62221774	62221786
chr20	62221953	62221982
chr20	62222146	62222167
chr20	62222976	62223014
chr20	62224141	62224159
chr20	62227307	62227336
chr20	62232788	62232816
chr20	62233177	62233199
chr20	62238526	62238556
chr20	62238649	62238672
chr20	62238680	62238707
chr20	62238835	62238883
chr20	62238906	62238958
chr20	62242725	62242747
chr20	62246697	62246727
chr20	62281204	62281227
chr20	62288027	62288052
chr20	62288112	62288156
chr20	62293887	62293913
chr20	62302216	62302240
chr20	62302263	62302280
chr20	62302297	62302305
chr20	62302306	62302332
chr20	62302357	62302408
chr20	62302463	62302486
chr20	62303053	62303083
chr20	62303161	62303210
chr20	62303243	62303268
chr20	62304352	62304381
chr20	62305946	62305974
chr20	62309588	62309649
chr20	62310587	62310609
chr20	62310618	62310649
chr20	62311440	62311463
chr20	62311816	62311835
chr20	62312138	62312159
chr20	62312536	62312561
chr20	62312855	62312884
chr20	62313021	62313045
chr20	62313280	62313312
chr20	62313450	62313485
chr20	62314465	62314488
chr20	62317876	62317916
chr20	62318130	62318184
chr20	62318258	62318284
chr20	62318320	62318339
chr20	62318347	62318376
chr20	62318791	62318817
chr20	62318887	62318914
chr20	62319617	62319642
chr20	62319837	62319856
chr20	62320953	62320983
chr20	62321078	62321107
chr20	62321683	62321708
chr20	62321750	62321777
chr20	62322613	62322654
chr20	62322783	62322834
chr20	62322899	62322909
chr20	62323400	62323425
chr20	62323672	62323692
chr20	62323745	62323768
chr20	62325039	62325074
chr20	62328472	62328494
chr20	62329086	62329114
chr20	62329368	62329398
chr20	62329574	62329598
chr20	62330307	62330348
chr20	62330846	62330875
chr20	62331494	62331526
chr20	62332744	62332782
chr20	62333514	62333542
chr20	62333825	62333876
chr20	62334733	62334788
chr20	62335326	62335359
chr20	62335386	62335417
chr20	62335443	62335452
chr20	62335453	62335474
chr20	62335554	62335589
chr20	62335848	62335881
chr20	62335906	62335935
chr20	62335960	62335991
chr20	62336125	62336158
chr20	62336183	62336213
chr20	62345919	62345947
chr20	62346465	62346499
chr20	62346652	62346679
chr20	62349973	62349994
chr20	62350838	62350860
chr20	62351847	62351886
chr20	62352132	62352155
chr20	62352209	62352239
chr20	62352364	62352386
chr20	62353021	62353042
chr20	62353081	62353115
chr20	62353255	62353285
chr20	62353862	62353890
chr20	62354046	62354069
chr20	62354328	62354379
chr20	62355014	62355042
chr20	62355715	62355737
chr20	62356566	62356595
chr20	62357009	62357042
chr20	62357139	62357164
chr20	62357900	62357920
chr20	62358080	62358121
chr20	62358311	62358344
chr20	62358997	62359029
chr20	62359472	62359502
chr20	62360926	62360947
chr20	62361016	62361038
chr20	62361307	62361328
chr20	62363517	62363549
chr20	62363698	62363719
chr20	62363862	62363899
chr20	62366619	62366639
chr20	62366664	62366684
chr20	62367357	62367397
chr20	62367409	62367431
chr20	62367591	62367631
chr20	62368402	62368426
chr20	62368995	62369022
chr20	62371387	62371409
chr20	62371932	62371958
chr20	62372424	62372449
chr20	62372935	62372953
chr20	62374248	62374276
chr20	62375314	62375335
chr20	62376531	62376552
chr20	62376800	62376827
chr20	62378397	62378421
chr20	62380930	62380968
chr20	62382758	62382784
chr20	62382821	62382845
chr20	62386697	62386720
chr20	62387152	62387193
chr20	62387202	62387238
chr20	62387437	62387472
chr20	62391164	62391186
chr20	62391620	62391641
chr20	62395033	62395058
chr20	62395964	62395990
chr20	62396201	62396231
chr20	62397033	62397056
chr20	62401738	62401776
chr20	62402105	62402137
chr20	62402618	62402642
chr20	62402772	62402801
chr20	62403614	62403640
chr20	62405402	62405434
chr20	62405951	62405987
chr20	62406127	62406151
chr20	62406407	62406435
chr20	62406855	62406879
chr20	62407210	62407251
chr20	62407305	62407343
chr20	62408374	62408405
chr20	62408742	62408765
chr20	62409506	62409538
chr20	62410104	62410130
chr20	62411086	62411112
chr20	62415095	62415117
chr20	62415297	62415320
chr20	62415752	62415780
chr20	62415876	62415906
chr20	62416140	62416173
chr20	62416267	62416298
chr20	62416877	62416904
chr20	62417445	62417462
chr20	62419651	62419675
chr20	62419976	62420010
chr20	62421042	62421066
chr20	62422342	62422362
chr20	62422449	62422475
chr20	62422541	62422575
chr20	62422584	62422617
chr20	62422625	62422683
chr20	62422980	62423018
chr20	62423776	62423800
chr20	62423963	62423991
chr20	62424020	62424052
chr20	62424064	62424083
chr20	62424160	62424179
chr20	62427804	62427849
chr20	62428094	62428115
chr20	62428420	62428450
chr20	62428681	62428702
chr20	62430262	62430303
chr20	62430615	62430632
chr20	62430975	62431009
chr20	62437415	62437431
chr20	62437927	62437951
chr20	62438040	62438072
chr20	62440335	62440352
chr20	62441188	62441213
chr20	62446113	62446134
chr20	62446147	62446171
chr20	62446183	62446208
chr20	62446220	62446245
chr20	62446257	62446282
chr20	62446294	62446319
chr20	62446331	62446352
chr20	62446909	62446928
chr20	62448157	62448186
chr20	62450528	62450562
chr20	62450847	62450911
chr20	62450922	62450957
chr20	62451242	62451274
chr20	62451576	62451601
chr20	62451646	62451672
chr20	62451724	62451766
chr20	62451779	62451807
chr20	62451926	62451965
chr20	62452046	62452054
chr20	62452055	62452077
chr20	62453074	62453104
chr20	62453490	62453530
chr20	62453602	62453627
chr20	62459597	62459618
chr20	62463224	62463254
chr20	62463334	62463358
chr20	62463367	62463391
chr20	62465019	62465051
chr20	62465315	62465335
chr20	62465341	62465374
chr20	62465662	62465685
chr20	62465951	62465976
chr20	62467538	62467576
chr20	62470175	62470194
chr20	62470894	62470919
chr20	62472334	62472365
chr20	62473370	62473394
chr20	62473602	62473621
chr20	62474077	62474097
chr20	62474334	62474363
chr20	62475874	62475897
chr20	62475933	62475953
chr20	62476061	62476095
chr20	62476222	62476260
chr20	62476289	62476321
chr20	62476568	62476594
chr20	62479319	62479344
chr20	62480305	62480334
chr20	62481273	62481303
chr20	62481314	62481338
chr20	62487627	62487655
chr20	62487787	62487821
chr20	62487832	62487856
chr20	62489707	62489731
chr20	62490724	62490749
chr20	62491840	62491873
chr20	62493097	62493127
chr20	62493728	62493757
chr20	62495794	62495836
chr20	62496464	62496487
chr20	62496490	62496529
chr20	62496566	62496597
chr20	62497209	62497232
chr20	62497558	62497621
chr20	62497629	62497648
chr20	62500284	62500313
chr20	62500377	62500403
chr20	62502464	62502510
chr20	62503380	62503428
chr20	62504951	62504977
chr20	62506163	62506202
chr20	62509101	62509122
chr20	62509424	62509443
chr20	62509902	62509932
chr20	62510388	62510431
chr20	62512539	62512557
chr20	62513541	62513565
chr20	62513773	62513811
chr20	62514258	62514290
chr20	62515559	62515576
chr20	62545468	62545497
chr20	62546685	62546711
chr20	62547306	62547336
chr20	62548036	62548109
chr20	62548176	62548202
chr20	62548808	62548837
chr20	62548980	62549005
chr20	62549655	62549680
chr20	62550031	62550054
chr20	62550213	62550231
chr20	62550497	62550531
chr20	62550801	62550822
chr20	62551340	62551365
chr20	62551928	62551957
chr20	62552304	62552332
chr20	62552690	62552710
chr20	62554096	62554125
chr20	62554636	62554664
chr20	62554981	62555003
chr20	62555077	62555099
chr20	62555647	62555672
chr20	62556338	62556365
chr20	62558009	62558035
chr20	62558923	62558943
chr20	62560110	62560144
chr20	62560747	62560774
chr20	62562395	62562428
chr20	62562840	62562863
chr20	62564619	62564652
chr20	62564793	62564826
chr20	62565304	62565338
chr20	62565607	62565635
chr20	62566952	62566976
chr20	62567738	62567774
chr20	62568974	62568997
chr20	62569840	62569861
chr20	62571662	62571703
chr20	62571801	62571839
chr20	62579273	62579300
chr20	62579636	62579675
chr20	62579891	62579916
chr20	62580751	62580772
chr20	62582375	62582404
chr20	62583888	62583908
chr20	62587188	62587221
chr20	62590350	62590371
chr20	62595820	62595849
chr20	62596605	62596626
chr20	62603537	62603567
chr20	62606698	62606723
chr20	62607081	62607103
chr20	62608346	62608361
chr20	62612353	62612383
chr20	62634299	62634328
chr20	62635168	62635195
chr20	62635925	62635963
chr20	62636427	62636454
chr20	62642840	62642870
chr20	62645482	62645507
chr20	62646190	62646217
chr20	62646602	62646632
chr20	62647306	62647326
chr20	62648443	62648467
chr20	62649693	62649722
chr20	62650391	62650426
chr20	62652006	62652080
chr20	62653890	62653912
chr20	62655552	62655605
chr20	62655947	62655971
chr20	62656554	62656584
chr20	62658343	62658365
chr20	62661657	62661679
chr20	62661698	62661729
chr20	62662069	62662092
chr20	62662718	62662751
chr20	62662762	62662789
chr20	62662808	62662843
chr20	62662854	62662876
chr20	62662907	62662932
chr20	62665666	62665688
chr20	62666093	62666155
chr20	62669314	62669342
chr20	62673147	62673218
chr20	62673269	62673298
chr20	62674037	62674062
chr20	62674469	62674499
chr20	62685210	62685242
chr20	62685250	62685288
chr20	62688350	62688384
chr20	62688396	62688431
chr20	62689928	62689951
chr20	62692138	62692160
chr20	62693080	62693106
chr20	62694978	62694996
chr20	62696786	62696832
chr20	62696840	62696913
chr20	62701816	62701877
chr20	62701897	62701922
chr20	62702286	62702318
chr20	62702356	62702388
chr20	62704539	62704572
chr20	62707343	62707362
chr20	62707373	62707416
chr20	62707549	62707591
chr20	62708000	62708023
chr20	62708553	62708572
chr20	62708712	62708734
chr20	62711138	62711159
chr20	62711530	62711577
chr20	62712608	62712631
chr20	62712678	62712705
chr20	62715496	62715520
chr20	62715883	62715912
chr20	62716433	62716443
chr20	62716756	62716783
chr20	62718512	62718565
chr20	62727324	62727345
chr20	62727856	62727880
chr20	62728961	62728981
chr20	62729251	62729261
chr20	62735189	62735219
chr20	62735381	62735424
chr20	62737717	62737736
chr20	62737842	62737877
chr20	62738030	62738076
chr20	62743036	62743063
chr20	62743594	62743611
chr20	62745092	62745117
chr20	62752442	62752472
chr20	62753429	62753456
chr20	62760402	62760426
chr20	62760456	62760482
chr20	62760957	62760997
chr20	62762942	62762957
chr20	62763757	62763784
chr20	62763818	62763825
chr20	62764061	62764091
chr20	62764143	62764162
chr20	62765608	62765632
chr20	62766367	62766384
chr20	62766687	62766714
chr20	62767756	62767773
chr20	62767934	62767959
chr20	62768850	62768876
chr20	62774064	62774084
chr20	62775795	62775814
chr20	62776755	62776783
chr20	62779024	62779047
chr20	62779176	62779211
chr20	62779297	62779333
chr20	62785288	62785295
chr20	62785304	62785348
chr20	62785360	62785409
chr20	62785451	62785479
chr20	62785898	62785939
chr20	62794411	62794445
chr20	62794458	62794467
chr20	62796749	62796778
chr20	62796800	62796876
chr20	62796891	62796946
chr20	62796956	62797001
chr20	62797016	62797061
chr20	62797236	62797261
chr20	62798435	62798456
chr20	62801427	62801458
chr20	62802383	62802410
chr20	62804009	62804035
chr20	62804622	62804649
chr20	62804683	62804738
chr20	62804777	62804799
chr20	62805141	62805166
chr20	62805394	62805439
chr20	62805471	62805496
chr20	62806003	62806025
chr20	62806870	62806900
chr20	62806986	62807006
chr20	62811616	62811644
chr20	62812145	62812171
chr20	62812622	62812647
chr20	62813868	62813894
chr20	62814138	62814159
chr20	62814597	62814629
chr20	62815321	62815346
chr20	62816024	62816046
chr20	62816607	62816637
chr20	62816935	62816942
chr20	62816967	62816994
chr20	62816997	62817020
chr20	62817490	62817516
chr20	62817577	62817617
chr20	62818245	62818277
chr20	62818708	62818731
chr20	62819306	62819332
chr20	62820108	62820133
chr20	62820762	62820803
chr20	62820868	62820887
chr20	62821179	62821217
chr20	62821695	62821721
chr20	62821885	62821923
chr20	62822000	62822026
chr20	62822124	62822163
chr20	62822223	62822244
chr20	62822518	62822534
chr20	62824742	62824766
chr20	62824913	62824943
chr20	62825068	62825096
chr20	62825159	62825191
chr20	62825821	62825840
chr20	62826230	62826258
chr20	62826765	62826796
chr20	62827398	62827433
chr20	62828205	62828225
chr20	62828825	62828864
chr20	62829526	62829567
chr20	62830092	62830123
chr20	62830363	62830394
chr20	62830954	62830979
chr20	62837158	62837182
chr20	62839668	62839702
chr20	62839716	62839750
chr20	62839764	62839808
chr20	62839836	62839862
chr20	62840144	62840171
chr20	62850730	62850756
chr20	62854375	62854391
chr20	62861699	62861746
chr20	62861911	62861952
chr20	62861978	62862006
chr20	62862038	62862088
chr20	62876846	62876879
chr20	62880228	62880250
chr20	62889158	62889182
chr20	62926245	62926283
chr20	62929312	62929369
chr20	62938088	62938120
chr20	62938299	62938325
chr20	62951304	62951338
chr20	62951809	62951840
chr20	62952055	62952085
chr20	62952645	62952671
chr20	62952756	62952778
chr20	62952896	62952920
chr20	62952982	62953004
chr20	62954566	62954587
chr20	62958417	62958447
chr20	62959111	62959136
chr20	62960678	62960706
chr20	62961837	62961855
chr20	62961864	62961885
chr20	62962400	62962448
chr20	62967265	62967303
chr20	62967664	62967686
chr20	62968168	62968189
chr20	62970504	62970521
chr20	62970927	62970965
chr20	62971200	62971221
chr20	62972706	62972735
chr20	62972995	62973018
chr20	62973112	62973138
chr20	62973485	62973494
chr20	62973495	62973507
chr20	62974278	62974297
chr20	62975381	62975409
chr20	62977250	62977296
chr20	62981342	62981388
chr20	62981620	62981656
chr20	62982072	62982098
chr20	62982644	62982675
chr20	62983273	62983317
chr20	62984359	62984384
chr20	62985564	62985584
chr20	62986374	62986411
chr20	62986632	62986661
chr20	62986671	62986690
chr20	62987515	62987546
chr20	62992845	62992873
chr20	62993373	62993418
chr20	62993472	62993500
chr20	62993513	62993601
chr20	62993755	62993805
chr20	62997640	62997653
chr20	62999069	62999102
chr20	63004950	63004984
chr20	63005107	63005133
chr20	63005297	63005327
chr20	63006739	63006763
chr20	63007374	63007407
chr20	63007580	63007604
chr20	63008430	63008456
chr20	63008519	63008548
chr20	63008965	63008999
chr20	63009101	63009123
chr20	63009481	63009505
chr20	63009798	63009825
chr20	63009956	63009976
chr20	63010404	63010438
chr20	63014687	63014714
chr20	63014854	63014880
chr20	63015969	63016032
chr20	63016250	63016278
chr20	63021722	63021739
chr20	63024031	63024070
chr20	63025159	63025183
chr20	63027028	63027062
chr20	63028094	63028123
chr20	63028450	63028478
chr20	63033024	63033048
chr20	63033878	63033922
chr20	63035937	63035975
chr20	63046821	63046848
chr20	63051802	63051833
chr20	63053169	63053205
chr20	63055091	63055125
chr20	63055732	63055753
chr20	63055770	63055798
chr20	63056329	63056368
chr20	63056519	63056558
chr20	63056599	63056648
chr20	63062425	63062446
chr20	63064814	63064824
chr20	63064847	63064864
chr20	63067446	63067468
chr20	63067722	63067741
chr20	63068428	63068462
chr20	63071821	63071854
chr20	63071961	63071986
chr20	63072037	63072071
chr20	63072125	63072163
chr20	63072194	63072222
chr20	63072319	63072364
chr20	63072806	63072831
chr20	63082580	63082608
chr20	63084283	63084304
chr20	63086542	63086565
chr20	63087469	63087493
chr20	63091105	63091134
chr20	63091873	63091905
chr20	63092443	63092478
chr20	63094193	63094212
chr20	63094461	63094484
chr20	63097001	63097029
chr20	63097514	63097540
chr20	63099650	63099678
chr20	63100383	63100426
chr20	63100805	63100828
chr20	63101613	63101621
chr20	63101623	63101632
chr20	63101633	63101642
chr20	63101659	63101701
chr20	63101745	63101767
chr20	63102755	63102789
chr20	63102802	63102821
chr20	63102847	63102890
chr20	63103353	63103385
chr20	63103896	63103920
chr20	63104602	63104627
chr20	63105617	63105646
chr20	63114575	63114602
chr20	63121020	63121053
chr20	63122155	63122179
chr20	63129785	63129803
chr20	63130285	63130315
chr20	63130324	63130353
chr20	63134498	63134572
chr20	63134622	63134660
chr20	63134674	63134694
chr20	63134975	63135049
chr20	63135063	63135137
chr20	63135223	63135261
chr20	63135275	63135349
chr20	63135368	63135419
chr20	63135453	63135473
chr20	63135487	63135544
chr20	63135558	63135608
chr20	63148982	63149003
chr20	63150451	63150474
chr20	63151207	63151237
chr20	63151530	63151561
chr20	63151846	63151869
chr20	63152987	63153011
chr20	63154699	63154730
chr20	63154751	63154784
chr20	63154829	63154838
chr20	63154839	63154850
chr20	63155340	63155358
chr20	63161399	63161432
chr20	63161525	63161550
chr20	63162535	63162569
chr20	63163688	63163717
chr20	63164990	63165009
chr20	63165893	63165914
chr20	63167479	63167547
chr20	63167675	63167702
chr20	63167920	63167953
chr20	63168137	63168169
chr20	63169124	63169145
chr20	63169358	63169390
chr20	63173617	63173640
chr20	63173806	63173825
chr20	63173945	63173974
chr20	63174659	63174689
chr20	63175022	63175043
chr20	63175061	63175084
chr20	63175529	63175562
chr20	63175989	63176019
chr20	63177896	63177920
chr20	63178486	63178509
chr20	63178610	63178642
chr20	63178789	63178826
chr20	63178908	63178983
chr20	63179491	63179514
chr20	63179552	63179578
chr20	63181666	63181687
chr20	63182475	63182497
chr20	63187273	63187299
chr20	63188829	63188861
chr20	63190463	63190485
chr20	63190957	63190990
chr20	63215732	63215766
chr20	63216363	63216390
chr20	63217601	63217633
chr20	63222085	63222118
chr20	63222122	63222150
chr20	63226400	63226419
chr20	63226863	63226882
chr20	63226911	63226938
chr20	63227248	63227288
chr20	63233752	63233783
chr20	63234454	63234495
chr20	63235068	63235108
chr20	63235376	63235429
chr20	63235713	63235736
chr20	63237753	63237780
chr20	63237846	63237868
chr20	63238280	63238309
chr20	63238778	63238801
chr20	63239243	63239285
chr20	63239310	63239332
chr20	63239672	63239705
chr20	63239926	63239952
chr20	63240527	63240544
chr20	63240613	63240658
chr20	63241388	63241407
chr20	63242778	63242807
chr20	63244589	63244624
chr20	63244639	63244692
chr20	63245327	63245368
chr20	63245473	63245497
chr20	63247177	63247207
chr20	63247525	63247569
chr20	63247892	63247921
chr20	63248384	63248418
chr20	63250880	63250921
chr20	63252488	63252519
chr20	63252835	63252857
chr20	63253825	63253858
chr20	63254302	63254330
chr20	63254493	63254517
chr20	63254537	63254600
chr20	63255125	63255154
chr20	63259831	63259851
chr20	63261401	63261438
chr20	63261674	63261696
chr20	63267912	63267933
chr20	63268606	63268631
chr20	63272488	63272543
chr20	63272889	63272915
chr20	63273070	63273095
chr20	63275961	63275996
chr20	63281162	63281190
chr20	63281435	63281463
chr20	63282006	63282039
chr20	63284182	63284202
chr20	63284967	63284999
chr20	63285140	63285164
chr20	63285197	63285222
chr20	63286757	63286772
chr20	63287792	63287809
chr20	63287875	63287904
chr20	63289838	63289871
chr20	63292588	63292624
chr20	63292765	63292798
chr20	63293088	63293110
chr20	63293130	63293156
chr20	63293444	63293470
chr20	63293908	63293927
chr20	63294141	63294225
chr20	63294562	63294584
chr20	63294755	63294779
chr20	63294785	63294813
chr20	63296827	63296867
chr20	63298031	63298053
chr20	63303794	63303817
chr20	63304722	63304737
chr20	63305940	63305961
chr20	63307470	63307498
chr20	63309769	63309792
chr20	63310326	63310347
chr20	63311002	63311039
chr20	63312194	63312225
chr20	63312555	63312587
chr20	63314218	63314268
chr20	63315453	63315474
chr20	63316376	63316398
chr20	63316474	63316502
chr20	63316761	63316778
chr20	63318396	63318421
chr20	63318905	63318929
chr20	63320722	63320749
chr20	63321174	63321192
chr20	63321939	63321971
chr20	63322769	63322803
chr20	63324986	63325006
chr20	63325380	63325405
chr20	63325505	63325552
chr20	63325560	63325592
chr20	63325932	63325955
chr20	63325995	63326028
chr20	63326163	63326185
chr20	63326547	63326573
chr20	63326660	63326700
chr20	63326750	63326780
chr20	63327614	63327635
chr20	63328811	63328826
chr20	63329855	63329889
chr20	63330520	63330540
chr20	63331024	63331044
chr20	63331378	63331397
chr20	63332652	63332682
chr20	63332826	63332847
chr20	63333883	63333908
chr20	63342828	63342851
chr20	63344891	63344922
chr20	63345241	63345261
chr20	63347195	63347220
chr20	63347658	63347682
chr20	63348743	63348761
chr20	63349063	63349094
chr20	63350044	63350069
chr20	63352288	63352314
chr20	63352828	63352857
chr20	63352877	63352895
chr20	63353076	63353102
chr20	63356114	63356122
chr20	63356332	63356347
chr20	63356587	63356618
chr20	63356927	63356955
chr20	63357852	63357870
chr20	63359324	63359353
chr20	63359468	63359490
chr20	63360501	63360524
chr20	63360621	63360642
chr20	63361361	63361379
chr20	63361392	63361443
chr20	63361458	63361482
chr20	63362324	63362348
chr20	63362399	63362425
chr20	63364490	63364512
chr20	63364797	63364818
chr20	63365712	63365739
chr20	63367713	63367742
chr20	63367983	63368007
chr20	63368158	63368188
chr20	63368563	63368593
chr20	63369605	63369623
chr20	63370206	63370238
chr20	63370287	63370304
chr20	63370829	63370854
chr20	63370870	63370915
chr20	63374207	63374227
chr20	63375020	63375053
chr20	63375086	63375113
chr20	63375501	63375599
chr20	63375634	63375676
chr20	63375688	63375756
chr20	63375768	63375834
chr20	63375869	63375921
chr20	63375956	63376020
chr20	63376036	63376112
chr20	63377497	63377532
chr20	63378874	63378900
chr20	63379700	63379727
chr20	63380221	63380244
chr20	63380891	63380906
chr20	63382574	63382598
chr20	63382643	63382672
chr20	63384123	63384154
chr20	63384282	63384304
chr20	63392252	63392282
chr20	63393567	63393590
chr20	63394058	63394084
chr20	63395150	63395181
chr20	63395625	63395634
chr20	63397613	63397636
chr20	63398155	63398193
chr20	63398689	63398724
chr20	63399010	63399053
chr20	63399738	63399759
chr20	63400319	63400347
chr20	63400697	63400726
chr20	63400836	63400864
chr20	63401202	63401229
chr20	63403980	63404001
chr20	63405412	63405440
chr20	63406426	63406448
chr20	63406501	63406534
chr20	63407383	63407409
chr20	63408373	63408400
chr20	63408962	63408988
chr20	63409971	63409996
chr20	63410101	63410135
chr20	63410330	63410357
chr20	63411407	63411431
chr20	63412746	63412769
chr20	63413343	63413370
chr20	63414581	63414610
chr20	63415307	63415334
chr20	63415348	63415375
chr20	63415391	63415404
chr20	63415429	63415456
chr20	63415470	63415497
chr20	63415511	63415527
chr20	63415552	63415580
chr20	63415791	63415816
chr20	63416851	63416872
chr20	63417834	63417865
chr20	63418686	63418714
chr20	63419019	63419047
chr20	63421192	63421218
chr20	63422355	63422377
chr20	63422424	63422452
chr20	63422473	63422490
chr20	63422545	63422571
chr20	63424293	63424319
chr20	63424351	63424380
chr20	63424420	63424447
chr20	63428134	63428158
chr20	63428244	63428273
chr20	63428673	63428699
chr20	63429150	63429180
chr20	63429266	63429300
chr20	63429443	63429462
chr20	63429508	63429535
chr20	63431092	63431119
chr20	63431174	63431202
chr20	63431240	63431264
chr20	63432942	63432972
chr20	63433962	63433994
chr20	63434291	63434313
chr20	63439163	63439181
chr20	63440288	63440320
chr20	63441607	63441628
chr20	63442206	63442231
chr20	63444015	63444039
chr20	63446447	63446466
chr20	63446578	63446604
chr20	63446972	63446992
chr20	63448540	63448562
chr20	63448665	63448689
chr20	63448765	63448791
chr20	63450062	63450098
chr20	63450109	63450135
chr20	63450170	63450190
chr20	63451684	63451712
chr20	63451892	63451925
chr20	63452910	63452932
chr20	63455589	63455624
chr20	63457704	63457733
chr20	63458082	63458110
chr20	63458189	63458212
chr20	63458364	63458401
chr20	63458469	63458502
chr20	63458538	63458576
chr20	63458864	63458899
chr20	63460111	63460138
chr20	63466750	63466769
chr20	63468597	63468619
chr20	63469021	63469044
chr20	63469690	63469727
chr20	63470658	63470682
chr20	63471566	63471591
chr20	63471633	63471661
chr20	63471743	63471751
chr20	63471775	63471804
chr20	63472746	63472797
chr20	63472824	63472867
chr20	63472875	63472911
chr20	63472971	63473040
chr20	63473260	63473281
chr20	63473477	63473499
chr20	63479188	63479224
chr20	63479457	63479489
chr20	63479783	63479800
chr20	63481893	63481914
chr20	63482247	63482274
chr20	63484235	63484256
chr20	63485318	63485338
chr20	63485743	63485770
chr20	63486805	63486828
chr20	63486890	63486909
chr20	63486933	63486952
chr20	63486976	63486996
chr20	63487149	63487168
chr20	63487192	63487212
chr20	63487236	63487256
chr20	63487894	63487918
chr20	63487952	63487982
chr20	63488214	63488248
chr20	63490742	63490788
chr20	63490882	63490907
chr20	63491182	63491222
chr20	63493420	63493452
chr20	63493563	63493601
chr20	63494408	63494433
chr20	63494771	63494790
chr20	63495221	63495248
chr20	63495764	63495803
chr20	63496200	63496224
chr20	63497769	63497799
chr20	63498561	63498580
chr20	63498695	63498731
chr20	63498767	63498826
chr20	63498853	63498905
chr20	63498938	63498964
chr20	63499300	63499331
chr20	63499335	63499355
chr20	63499887	63499917
chr20	63500150	63500176
chr20	63500626	63500643
chr20	63500742	63500768
chr20	63500806	63500835
chr20	63501939	63501959
chr20	63502010	63502055
chr20	63502067	63502091
chr20	63502750	63502774
chr20	63502931	63502974
chr20	63503046	63503069
chr20	63519143	63519188
chr20	63520470	63520505
chr20	63520663	63520689
chr20	63520933	63520968
chr20	63521025	63521042
chr20	63521931	63521952
chr20	63521961	63521996
chr20	63522432	63522455
chr20	63522948	63522978
chr20	63522987	63523024
chr20	63530435	63530469
chr20	63534777	63534811
chr20	63535095	63535134
chr20	63536148	63536163
chr20	63537001	63537032
chr20	63537785	63537818
chr20	63537905	63537931
chr20	63537990	63538020
chr20	63538150	63538171
chr20	63538325	63538370
chr20	63538422	63538446
chr20	63538710	63538732
chr20	63538889	63538911
chr20	63539557	63539582
chr20	63539833	63539858
chr20	63540005	63540032
chr20	63542586	63542602
chr20	63543081	63543124
chr20	63543526	63543544
chr20	63545129	63545155
chr20	63546220	63546248
chr20	63546715	63546736
chr20	63547662	63547683
chr20	63547777	63547805
chr20	63547825	63547842
chr20	63549153	63549191
chr20	63550051	63550090
chr20	63553579	63553606
chr20	63554074	63554102
chr20	63554224	63554261
chr20	63554293	63554327
chr20	63554369	63554392
chr20	63555636	63555658
chr20	63557882	63557914
chr20	63557955	63557987
chr20	63558297	63558324
chr20	63559172	63559195
chr20	63560131	63560172
chr20	63560765	63560789
chr20	63560951	63560987
chr20	63562011	63562036
chr20	63562237	63562261
chr20	63563495	63563521
chr20	63566803	63566857
chr20	63568485	63568507
chr20	63568575	63568602
chr20	63569062	63569103
chr20	63569694	63569718
chr20	63570647	63570678
chr20	63572684	63572716
chr20	63574061	63574121
chr20	63574132	63574185
chr20	63574279	63574305
chr20	63574429	63574466
chr20	63578384	63578417
chr20	63578931	63578950
chr20	63588050	63588076
chr20	63589039	63589076
chr20	63589762	63589787
chr20	63592676	63592703
chr20	63593128	63593155
chr20	63595271	63595305
chr20	63598650	63598670
chr20	63618093	63618121
chr20	63619217	63619242
chr20	63626749	63626777
chr20	63626821	63626848
chr20	63627559	63627591
chr20	63627665	63627685
chr20	63627751	63627772
chr20	63627782	63627802
chr20	63627848	63627869
chr20	63627928	63627949
chr20	63627959	63627980
chr20	63628035	63628062
chr20	63628072	63628092
chr20	63639943	63639968
chr20	63640353	63640379
chr20	63640867	63640891
chr20	63641323	63641344
chr20	63641407	63641454
chr20	63641837	63641871
chr20	63641884	63641910
chr20	63641923	63641949
chr20	63641962	63641996
chr20	63642009	63642035
chr20	63642048	63642074
chr20	63642768	63642795
chr20	63643029	63643062
chr20	63644352	63644380
chr20	63650544	63650563
chr20	63650600	63650620
chr20	63650701	63650721
chr20	63651867	63651891
chr20	63652009	63652031
chr20	63652166	63652208
chr20	63652540	63652566
chr20	63652598	63652621
chr20	63652902	63652924
chr20	63653088	63653122
chr20	63653289	63653317
chr20	63653452	63653487
chr20	63653526	63653569
chr20	63653596	63653631
chr20	63657706	63657744
chr20	63661560	63661581
chr20	63662901	63662920
chr20	63664402	63664430
chr20	63664443	63664472
chr20	63664896	63664920
chr20	63668066	63668104
chr20	63668168	63668200
chr20	63679463	63679488
chr20	63680596	63680617
chr20	63681692	63681730
chr20	63685885	63685907
chr20	63686676	63686701
chr20	63687419	63687450
chr20	63687854	63687891
chr20	63688066	63688093
chr20	63688406	63688429
chr20	63688996	63689021
chr20	63689433	63689455
chr20	63689623	63689644
chr20	63690449	63690477
chr20	63691043	63691055
chr20	63691411	63691434
chr20	63692317	63692358
chr20	63693347	63693374
chr20	63694289	63694316
chr20	63694668	63694687
chr20	63695005	63695044
chr20	63696063	63696086
chr20	63696544	63696586
chr20	63696600	63696619
chr20	63698891	63698910
chr20	63699409	63699442
chr20	63699984	63700012
chr20	63701387	63701418
chr20	63701991	63702019
chr20	63707234	63707253
chr20	63708477	63708496
chr20	63733374	63733398
chr20	63735598	63735606
chr20	63736726	63736757
chr20	63737362	63737383
chr20	63737787	63737824
chr20	63737921	63737946
chr20	63738069	63738096
chr20	63738164	63738185
chr20	63738506	63738534
chr20	63738876	63738897
chr20	63738937	63738957
chr20	63739135	63739155
chr20	63739607	63739628
chr20	63739711	63739774
chr20	63739830	63739852
chr20	63740115	63740145
chr20	63740172	63740205
chr20	63740223	63740250
chr20	63741503	63741524
chr20	63741985	63742018
chr20	63742227	63742276
chr20	63742538	63742560
chr20	63743026	63743049
chr20	63744859	63744889
chr20	63745045	63745079
chr20	63745403	63745428
chr20	63746472	63746489
chr20	63746564	63746588
chr20	63746695	63746715
chr20	63747312	63747369
chr20	63747457	63747486
chr20	63747499	63747581
chr20	63747757	63747781
chr20	63747981	63748001
chr20	63748049	63748097
chr20	63749019	63749051
chr20	63752355	63752372
chr20	63753177	63753196
chr20	63767265	63767291
chr20	63771388	63771407
chr20	63773596	63773622
chr20	63773696	63773722
chr20	63774048	63774072
chr20	63787896	63787911
chr20	63789496	63789521
chr20	63790852	63790878
chr20	63793165	63793190
chr20	63795017	63795046
chr20	63796292	63796313
chr20	63800323	63800349
chr20	63808383	63808422
chr20	63808470	63808493
chr20	63811116	63811134
chr20	63811179	63811197
chr20	63816319	63816336
chr20	63824746	63824767
chr20	63830388	63830457
chr20	63830541	63830561
chr20	63830749	63830778
chr20	63830814	63830842
chr20	63830855	63830884
chr20	63831108	63831128
chr20	63831265	63831303
chr20	63831314	63831344
chr20	63831400	63831425
chr20	63831613	63831642
chr20	63831905	63831932
chr20	63832895	63832930
chr20	63834284	63834323
chr20	63834797	63834819
chr20	63835460	63835496
chr20	63835803	63835823
chr20	63835874	63835911
chr20	63836519	63836554
chr20	63840725	63840754
chr20	63842499	63842525
chr20	63843618	63843641
chr20	63846375	63846397
chr20	63846743	63846761
chr20	63847830	63847876
chr20	63847992	63848019
chr20	63848193	63848220
chr20	63848439	63848458
chr20	63854225	63854265
chr20	63854360	63854389
chr20	63854914	63854934
chr20	63855804	63855827
chr20	63855865	63855888
chr20	63857923	63857955
chr20	63858557	63858581
chr20	63858866	63858890
chr20	63859019	63859056
chr20	63863047	63863075
chr20	63863330	63863342
chr20	63864994	63865021
chr20	63882533	63882562
chr20	63883744	63883770
chr20	63885237	63885268
chr20	63887885	63887907
chr20	63894509	63894530
chr20	63894587	63894602
chr20	63895293	63895320
chr20	63895370	63895408
chr20	63895442	63895469
chr20	63895495	63895516
chr20	63895528	63895564
chr20	63895616	63895668
chr20	63931272	63931295
chr20	63938627	63938664
chr20	63939738	63939763
chr20	63940094	63940116
chr20	63941075	63941105
chr20	63941251	63941270
chr20	63941517	63941536
chr20	63941711	63941731
chr20	63941834	63941887
chr20	63941996	63942033
chr20	63942057	63942094
chr20	63942118	63942155
chr20	63942179	63942216
chr20	63942240	63942277
chr20	63942392	63942436
chr20	63942636	63942670
chr20	63944460	63944496
chr20	63944950	63944982
chr20	63945505	63945526
chr20	63946128	63946155
chr20	63956779	63956801
chr20	63957821	63957845
chr20	63958207	63958236
chr20	63958281	63958305
chr20	63958510	63958534
chr20	63958652	63958680
chr20	63961241	63961262
chr20	63961559	63961595
chr20	63963486	63963510
chr20	63966783	63966821
chr20	63966853	63966878
chr20	63969526	63969554
chr20	63969583	63969601
chr20	63969668	63969713
chr20	63969839	63969892
chr20	63970011	63970050
chr20	63975299	63975319
chr20	63977205	63977232
chr20	63979288	63979312
chr20	63979324	63979370
chr20	63979552	63979582
chr20	63980759	63980791
chr20	63980801	63980839
chr20	63981643	63981670
chr20	64015439	64015454
chr20	64027969	64027991
chr20	64032428	64032450
chr20	64036076	64036095
chr20	64036350	64036384
chr20	64036505	64036532
chr20	64037016	64037040
chr20	64037816	64037837
chr20	64038565	64038586
chr20	64039139	64039170
chr20	64039201	64039232
chr20	64039351	64039379
chr20	64040071	64040085
chr20	64040092	64040112
chr20	64040495	64040528
chr20	64042326	64042349
chr20	64044812	64044850
chr20	64048433	64048453
chr20	64049057	64049132
chr20	64049561	64049598
chr20	64049692	64049720
chr20	64050343	64050366
chr20	64050443	64050466
chr20	64051328	64051347
chr20	64052569	64052594
chr20	64053581	64053632
chr20	64055726	64055753
chr20	64055970	64055993
chr20	64056143	64056163
chr20	64056295	64056316
chr20	64056382	64056421
chr20	64056519	64056548
chr20	64056693	64056713
chr20	64057727	64057763
chr20	64063407	64063455
chr20	64063846	64063873
chr20	64064949	64064972
chr20	64065261	64065289
chr20	64065528	64065551
chr20	64066693	64066716
chr20	64067377	64067408
chr20	64067463	64067491
chr20	64067912	64067947
chr20	64069830	64069852
chr20	64074721	64074751
chr20	64074925	64074943
chr20	64075496	64075541
chr20	64076875	64076893
chr20	64077281	64077305
chr20	64077359	64077382
chr20	64077502	64077524
chr20	64077577	64077607
chr20	64077668	64077696
chr20	64078574	64078600
chr20	64078715	64078742
chr20	64079308	64079343
chr20	64079521	64079546
chr20	64079814	64079839
chr20	64080031	64080058
chr20	64080077	64080094
chr20	64080467	64080494
chr20	64080749	64080771
chr20	64081067	64081110
chr20	64081644	64081672
chr20	64082599	64082618
chr20	64082818	64082837
chr20	64083542	64083563
chr20	64083738	64083757
chr20	64083777	64083808
chr20	64084176	64084199
chr20	64085024	64085050
chr20	64087027	64087056
chr20	64089050	64089077
chr20	64089584	64089609
chr20	64090361	64090392
chr20	64093135	64093154
chr20	64093557	64093575
chr20	64099117	64099136
chr20	64100102	64100119
chr20	64102087	64102129
chr20	64102270	64102296
chr20	64102346	64102372
chr20	64102422	64102438
chr20	64102624	64102656
chr20	64102708	64102734
chr20	64105526	64105559
chr20	64105568	64105601
chr20	64105610	64105634
chr20	64105694	64105754
chr20	64107295	64107314
chr20	64109182	64109207
chr20	64109984	64110018
chr20	64110450	64110476
chr20	64112172	64112199
chr20	64112391	64112419
chr20	64114667	64114693
chr20	64116423	64116444
chr20	64116460	64116485
chr20	64116955	64116975
chr20	64134809	64134831
chr20	64139421	64139442
chr20	64139624	64139645
chr20	64146291	64146320
chr20	64146659	64146682
chr20	64146697	64146741
chr20	64147090	64147113
chr20	64154861	64154880
chr20	64155814	64155837
chr20	64156095	64156112
chr20	64157923	64157960
chr20	64157961	64157983
chr20	64157998	64158022
chr20	64158065	64158098
chr20	64158144	64158179
chr20	64158311	64158327
chr20	64158349	64158366
chr20	64158424	64158463
chr20	64158567	64158631
chr20	64158729	64158750
chr20	64158855	64158867
chr20	64159834	64159853
chr20	64160280	64160304
chr20	64160564	64160588
chr20	64160826	64160845
chr20	64164638	64164671
chr20	64165900	64165929
chr20	64166057	64166100
chr20	64177715	64177749
chr20	64182658	64182677
chr20	64203507	64203537
chr20	64203546	64203579
chr20	64205449	64205466
chr20	64209291	64209326
chr20	64211483	64211514
chr20	64212154	64212165
chr20	64212227	64212266
chr20	64212274	64212296
chr20	64213170	64213196
chr20	64216994	64217017
chr20	64218747	64218761
chr20	64220684	64220719
chr20	64223489	64223516
chr20	64227341	64227367
chr20	64227503	64227524
chr20	64227782	64227790
chr20	64233095	64233111
chr20	64233170	64233219
chr20	64248249	64248283
chr20	64255315	64255339
chr20	64255955	64255980
chr20	64277935	64277960
chr20	64278019	64278044
chr20	64278101	64278126
chr20	64278185	64278210
chr20	64286403	64286423
chr20	64286993	64287038
chr20	64287057	64287111
chr20	64290331	64290364
chr20	64290759	64290781
chr20	64291115	64291140
chr20	64292697	64292724
chr20	64316428	64316483
chr20	64316655	64316697
chr20	64316741	64316778
chr20	64317003	64317029
chr20	64327336	64327365
chr20	64328006	64328037
chr20	64328066	64328098
chr20	64328165	64328186
chr21	8543351	8543379
chr21	8543647	8543665
chr21	8550751	8550774
chr21	8550976	8551001
chr21	8595708	8595722
chr21	8599871	8599893
chr21	8651614	8651637
chr21	8652165	8652187
chr21	8652461	8652491
chr21	8654151	8654169
chr21	8655275	8655299
chr21	8655485	8655505
chr21	8655849	8655870
chr21	8656407	8656425
chr21	8656621	8656647
chr21	8656875	8656895
chr21	8656915	8656934
chr21	8657157	8657183
chr21	8657273	8657305
chr21	8657370	8657393
chr21	8657508	8657532
chr21	8657890	8657910
chr21	8658352	8658379
chr21	8658574	8658598
chr21	8659820	8659834
chr21	8660103	8660127
chr21	8660455	8660475
chr21	8660689	8660723
chr21	8671536	8671558
chr21	8767586	8767608
chr21	8798439	8798462
chr21	8809392	8809416
chr21	8810110	8810136
chr21	8811285	8811314
chr21	8815251	8815272
chr21	8816400	8816435
chr21	8819823	8819845
chr21	8986678	8986746
chr21	8987473	8987501
chr21	8987983	8988007
chr21	8988015	8988048
chr21	8991132	8991163
chr21	9002076	9002099
chr21	9004631	9004655
chr21	9017262	9017293
chr21	9018083	9018106
chr21	9032534	9032562
chr21	9044092	9044111
chr21	9064348	9064374
chr21	9066103	9066130
chr21	9070639	9070658
chr21	9070669	9070697
chr21	9070737	9070772
chr21	9070992	9071023
chr21	9071250	9071269
chr21	9071469	9071492
chr21	9072045	9072070
chr21	9072395	9072415
chr21	9072820	9072845
chr21	9073802	9073828
chr21	9073857	9073882
chr21	9073971	9073992
chr21	9074388	9074409
chr21	9086559	9086585
chr21	9088012	9088057
chr21	9088423	9088450
chr21	9088451	9088477
chr21	9119120	9119141
chr21	9138209	9138242
chr21	9170484	9170506
chr21	9183224	9183246
chr21	9190867	9190889
chr21	9254204	9254226
chr21	9264266	9264283
chr21	9284336	9284358
chr21	9316597	9316630
chr21	9333861	9333874
chr21	9342214	9342244
chr21	9361748	9361771
chr21	9366000	9366022
chr21	9916302	9916335
chr21	9916470	9916517
chr21	10004611	10004640
chr21	10005982	10006016
chr21	10049063	10049085
chr21	10090019	10090040
chr21	10119541	10119557
chr21	10121569	10121587
chr21	10123041	10123083
chr21	10131106	10131134
chr21	10145678	10145698
chr21	10145786	10145809
chr21	10159166	10159200
chr21	10161387	10161409
chr21	10168116	10168138
chr21	10808487	10808509
chr21	10804847	10804869
chr21	10745511	10745533
chr21	10637061	10637083
chr21	10556182	10556204
chr21	10551287	10551308
chr21	10523440	10523462
chr21	10522340	10522381
chr21	10521907	10521936
chr21	10521718	10521739
chr21	10521506	10521527
chr21	10521353	10521375
chr21	10521275	10521294
chr21	10414515	10414545
chr21	10387852	10387887
chr21	10379303	10379325
chr21	10349807	10349829
chr21	13037058	13037088
chr21	13038494	13038522
chr21	13074561	13074583
chr21	13082054	13082076
chr21	13149632	13149654
chr21	13161240	13161269
chr21	13196065	13196086
chr21	13368351	13368384
chr21	13368395	13368432
chr21	13368441	13368522
chr21	13371860	13371890
chr21	13372155	13372186
chr21	13372336	13372360
chr21	13372437	13372475
chr21	13417746	13417768
chr21	13440372	13440389
chr21	13470556	13470578
chr21	13515133	13515163
chr21	13555744	13555766
chr21	13576175	13576197
chr21	13610063	13610080
chr21	13664424	13664457
chr21	13681593	13681612
chr21	13715053	13715079
chr21	13723422	13723463
chr21	13723868	13723901
chr21	13723937	13723963
chr21	13732938	13732972
chr21	13735942	13735964
chr21	13791277	13791299
chr21	13793796	13793830
chr21	13794094	13794120
chr21	13822602	13822624
chr21	13826652	13826677
chr21	13828068	13828092
chr21	13844774	13844799
chr21	13850104	13850142
chr21	13875629	13875646
chr21	13895183	13895207
chr21	13955838	13955860
chr21	13979973	13980022
chr21	13980837	13980859
chr21	13981180	13981210
chr21	13981313	13981336
chr21	13981510	13981536
chr21	13982154	13982180
chr21	13984939	13984967
chr21	13985270	13985295
chr21	13985764	13985789
chr21	13985911	13985938
chr21	13986286	13986324
chr21	13986875	13986896
chr21	13986926	13986957
chr21	13986982	13987008
chr21	13987141	13987171
chr21	13987375	13987404
chr21	13987701	13987720
chr21	13987749	13987784
chr21	13987792	13987821
chr21	14008907	14008931
chr21	14009032	14009075
chr21	14009977	14009997
chr21	14010157	14010204
chr21	14011564	14011598
chr21	14040999	14041019
chr21	14052955	14052976
chr21	14055563	14055589
chr21	14056353	14056384
chr21	14056455	14056482
chr21	14056498	14056522
chr21	14056960	14056985
chr21	14057082	14057104
chr21	14057184	14057217
chr21	14057881	14057902
chr21	14058278	14058299
chr21	14058421	14058446
chr21	14058925	14058950
chr21	14059281	14059304
chr21	14061999	14062029
chr21	14062065	14062093
chr21	14062712	14062734
chr21	14063038	14063062
chr21	14063663	14063689
chr21	14064226	14064252
chr21	14070448	14070472
chr21	14071326	14071353
chr21	14076304	14076326
chr21	14078986	14079007
chr21	14080671	14080678
chr21	14084507	14084543
chr21	14142161	14142185
chr21	14172716	14172738
chr21	14184326	14184348
chr21	14203684	14203706
chr21	14215975	14215998
chr21	14216354	14216380
chr21	14298967	14298990
chr21	14383170	14383202
chr21	14383517	14383538
chr21	14407767	14407789
chr21	14541131	14541153
chr21	14587886	14587908
chr21	14627127	14627149
chr21	14635950	14635972
chr21	14669103	14669136
chr21	14738578	14738611
chr21	14784914	14784936
chr21	14806094	14806116
chr21	14825304	14825326
chr21	14849122	14849157
chr21	14913208	14913242
chr21	14932950	14932983
chr21	14934014	14934036
chr21	15022373	15022405
chr21	15064230	15064250
chr21	15064537	15064566
chr21	15064612	15064644
chr21	15064887	15064931
chr21	15065077	15065101
chr21	15065133	15065165
chr21	15065552	15065575
chr21	15218877	15218899
chr21	15261566	15261588
chr21	15316845	15316878
chr21	15326152	15326180
chr21	15518017	15518039
chr21	15541570	15541596
chr21	15698990	15699012
chr21	15729997	15730033
chr21	15730548	15730573
chr21	15911381	15911403
chr21	15914719	15914741
chr21	16014869	16014891
chr21	16127627	16127660
chr21	16150617	16150639
chr21	16161319	16161341
chr21	16190050	16190057
chr21	16200399	16200426
chr21	16230549	16230584
chr21	16393450	16393472
chr21	16410126	16410148
chr21	16443346	16443362
chr21	16544525	16544547
chr21	16615319	16615341
chr21	16655594	16655626
chr21	16664689	16664712
chr21	16703532	16703554
chr21	16730529	16730543
chr21	16731212	16731234
chr21	16760090	16760112
chr21	16785791	16785824
chr21	16921743	16921761
chr21	16937194	16937215
chr21	16981991	16982008
chr21	17017737	17017750
chr21	17040093	17040115
chr21	17062775	17062795
chr21	17096368	17096390
chr21	17157746	17157768
chr21	17193998	17194019
chr21	17204994	17205015
chr21	17246464	17246494
chr21	17277401	17277423
chr21	17292144	17292163
chr21	17293089	17293103
chr21	17305580	17305602
chr21	17314907	17314936
chr21	17333352	17333374
chr21	17512601	17512636
chr21	17512989	17513014
chr21	17513248	17513270
chr21	17586878	17586900
chr21	17612191	17612218
chr21	17612564	17612586
chr21	17612639	17612663
chr21	17653125	17653159
chr21	17719328	17719346
chr21	17719457	17719476
chr21	17719506	17719524
chr21	17719684	17719702
chr21	17719812	17719831
chr21	17719991	17720010
chr21	17720041	17720059
chr21	17720092	17720111
chr21	17720364	17720383
chr21	17720415	17720433
chr21	17720542	17720560
chr21	17720591	17720609
chr21	17748209	17748231
chr21	17757888	17757910
chr21	17757944	17757970
chr21	17769893	17769914
chr21	17819248	17819295
chr21	17868756	17868785
chr21	17908231	17908247
chr21	17929819	17929840
chr21	17970874	17970906
chr21	17986305	17986337
chr21	17988538	17988560
chr21	18051068	18051091
chr21	18059642	18059669
chr21	18185163	18185185
chr21	18245081	18245137
chr21	18245335	18245364
chr21	18308731	18308752
chr21	18438326	18438348
chr21	18444471	18444506
chr21	18597034	18597056
chr21	18598630	18598663
chr21	18625768	18625790
chr21	18725422	18725444
chr21	18764779	18764808
chr21	18789346	18789368
chr21	18870215	18870237
chr21	19009285	19009307
chr21	19071881	19071903
chr21	19153062	19153084
chr21	19183039	19183073
chr21	19227004	19227026
chr21	19376031	19376053
chr21	19430139	19430172
chr21	19535991	19536013
chr21	19537100	19537122
chr21	19640888	19640921
chr21	19674032	19674054
chr21	19742959	19742980
chr21	19779448	19779483
chr21	19789065	19789099
chr21	19816549	19816570
chr21	19900084	19900096
chr21	19900860	19900870
chr21	19901417	19901433
chr21	19946047	19946069
chr21	20021645	20021681
chr21	20031869	20031897
chr21	20076559	20076584
chr21	20128739	20128761
chr21	20157726	20157748
chr21	20199643	20199665
chr21	20235084	20235113
chr21	20305639	20305668
chr21	20393235	20393268
chr21	20462424	20462446
chr21	20507943	20507965
chr21	20508124	20508149
chr21	20578173	20578203
chr21	20594557	20594579
chr21	20642517	20642549
chr21	20960882	20960901
chr21	20997333	20997358
chr21	20997728	20997751
chr21	20998281	20998308
chr21	20998429	20998457
chr21	21149556	21149590
chr21	21225244	21225269
chr21	21266721	21266743
chr21	21271894	21271916
chr21	21301525	21301547
chr21	21336415	21336437
chr21	21375013	21375035
chr21	21419500	21419522
chr21	21443276	21443297
chr21	21590688	21590710
chr21	21657870	21657891
chr21	21660632	21660654
chr21	21708226	21708248
chr21	21709512	21709534
chr21	21839412	21839435
chr21	21902475	21902497
chr21	21983734	21983763
chr21	22030821	22030855
chr21	22060713	22060734
chr21	22069173	22069184
chr21	22113994	22114037
chr21	22181450	22181472
chr21	22183083	22183093
chr21	22371454	22371483
chr21	22395777	22395799
chr21	22483890	22483909
chr21	22528011	22528033
chr21	22561845	22561860
chr21	22598057	22598080
chr21	22658596	22658618
chr21	22687968	22687990
chr21	22751213	22751234
chr21	22752666	22752688
chr21	22781459	22781481
chr21	22796273	22796301
chr21	22819141	22819163
chr21	22861151	22861173
chr21	22883580	22883602
chr21	22894739	22894762
chr21	22905246	22905279
chr21	22909614	22909636
chr21	22926860	22926882
chr21	22958353	22958375
chr21	22975013	22975035
chr21	23006083	23006107
chr21	23021315	23021331
chr21	23095585	23095607
chr21	23146804	23146826
chr21	23208885	23208919
chr21	23233859	23233881
chr21	23281692	23281722
chr21	23528605	23528627
chr21	23756749	23756770
chr21	23758948	23758970
chr21	23764310	23764332
chr21	23795087	23795119
chr21	23807030	23807061
chr21	23807075	23807097
chr21	23906509	23906531
chr21	24052040	24052062
chr21	24064157	24064186
chr21	24180497	24180519
chr21	24181397	24181453
chr21	24208761	24208791
chr21	24208972	24208994
chr21	24213220	24213254
chr21	24257318	24257348
chr21	24335656	24335678
chr21	24534515	24534537
chr21	24560791	24560824
chr21	24698918	24698952
chr21	24736982	24737005
chr21	24739676	24739698
chr21	24774813	24774835
chr21	24840230	24840250
chr21	24852045	24852066
chr21	24893487	24893507
chr21	24908440	24908462
chr21	24989144	24989173
chr21	24996398	24996431
chr21	25034385	25034407
chr21	25092833	25092860
chr21	25092914	25092941
chr21	25112757	25112793
chr21	25373801	25373832
chr21	25379449	25379456
chr21	25413327	25413347
chr21	25452915	25452937
chr21	25469596	25469611
chr21	25530670	25530692
chr21	25562037	25562058
chr21	25607181	25607215
chr21	25607872	25607898
chr21	25612274	25612308
chr21	25639333	25639391
chr21	25639560	25639587
chr21	25695604	25695622
chr21	25696424	25696432
chr21	25734588	25734636
chr21	25735391	25735414
chr21	25735593	25735623
chr21	25735737	25735761
chr21	25735771	25735797
chr21	25778425	25778447
chr21	25791850	25791871
chr21	25924232	25924254
chr21	25924612	25924634
chr21	26004791	26004825
chr21	26169671	26169690
chr21	26249268	26249300
chr21	26328153	26328175
chr21	26359659	26359688
chr21	26373402	26373434
chr21	26458852	26458886
chr21	26513914	26513936
chr21	26520219	26520252
chr21	26530602	26530624
chr21	26614142	26614163
chr21	26651669	26651691
chr21	26654445	26654467
chr21	26745678	26745700
chr21	26792444	26792461
chr21	26845454	26845488
chr21	26845548	26845569
chr21	26845848	26845875
chr21	26846620	26846647
chr21	26875080	26875102
chr21	26896414	26896436
chr21	26966628	26966645
chr21	26967191	26967214
chr21	27016433	27016459
chr21	27070278	27070300
chr21	27175819	27175841
chr21	27195628	27195649
chr21	27200026	27200047
chr21	27207364	27207388
chr21	27432051	27432073
chr21	27543190	27543212
chr21	27544860	27544881
chr21	27578073	27578095
chr21	27592781	27592814
chr21	27600566	27600599
chr21	27607382	27607404
chr21	27711217	27711239
chr21	27732893	27732926
chr21	27767821	27767855
chr21	27793478	27793498
chr21	27850254	27850276
chr21	27885217	27885238
chr21	27944229	27944236
chr21	28097317	28097326
chr21	28133788	28133810
chr21	28281635	28281657
chr21	28353749	28353771
chr21	28498064	28498094
chr21	28630779	28630801
chr21	28648925	28648947
chr21	28731606	28731628
chr21	28783814	28783836
chr21	28790832	28790854
chr21	28815230	28815252
chr21	28848961	28848987
chr21	28885177	28885202
chr21	28926717	28926750
chr21	28980393	28980415
chr21	28992431	28992459
chr21	29011576	29011595
chr21	29073810	29073824
chr21	29298637	29298675
chr21	29299081	29299103
chr21	29299241	29299296
chr21	29299307	29299333
chr21	29391505	29391538
chr21	29420240	29420262
chr21	29440070	29440092
chr21	29443340	29443362
chr21	29508131	29508152
chr21	29859212	29859234
chr21	29904113	29904145
chr21	30035238	30035256
chr21	30200653	30200660
chr21	30278167	30278188
chr21	30474710	30474744
chr21	30508717	30508752
chr21	30562550	30562583
chr21	30639215	30639237
chr21	30652196	30652218
chr21	30658997	30659019
chr21	30730642	30730673
chr21	30827962	30827984
chr21	30841694	30841716
chr21	30854210	30854232
chr21	30871769	30871802
chr21	30931115	30931137
chr21	30935714	30935726
chr21	30936207	30936225
chr21	30936613	30936630
chr21	31066736	31066758
chr21	31141561	31141574
chr21	31328037	31328054
chr21	31557896	31557924
chr21	31558213	31558252
chr21	31559126	31559153
chr21	31610136	31610151
chr21	31654208	31654238
chr21	31659535	31659563
chr21	31659955	31659978
chr21	31660027	31660053
chr21	31660112	31660136
chr21	31730895	31730917
chr21	31731234	31731269
chr21	31731445	31731476
chr21	31731630	31731658
chr21	31732180	31732230
chr21	31763961	31763983
chr21	31814369	31814387
chr21	31872950	31872970
chr21	31873274	31873313
chr21	31873562	31873599
chr21	31873946	31873977
chr21	31874136	31874159
chr21	31874575	31874603
chr21	31875275	31875296
chr21	31908392	31908402
chr21	31908477	31908500
chr21	31909400	31909417
chr21	31913804	31913827
chr21	31985809	31985816
chr21	32042710	32042736
chr21	32096684	32096723
chr21	32226130	32226152
chr21	32265389	32265411
chr21	32278573	32278617
chr21	32278644	32278673
chr21	32315858	32315880
chr21	32334120	32334141
chr21	32350880	32350902
chr21	32391218	32391240
chr21	32412284	32412315
chr21	32525891	32525914
chr21	32526028	32526051
chr21	32543443	32543465
chr21	32584239	32584261
chr21	32584311	32584332
chr21	32611821	32611841
chr21	32612021	32612042
chr21	32645668	32645706
chr21	32645721	32645743
chr21	32727790	32727813
chr21	32747079	32747109
chr21	32824087	32824121
chr21	32859244	32859271
chr21	32992164	32992201
chr21	33020884	33020910
chr21	33022964	33022988
chr21	33023270	33023291
chr21	33023961	33023979
chr21	33025172	33025217
chr21	33028235	33028275
chr21	33033105	33033130
chr21	33034223	33034254
chr21	33036475	33036502
chr21	33062349	33062371
chr21	33070072	33070102
chr21	33070106	33070136
chr21	33071062	33071082
chr21	33071208	33071230
chr21	33071729	33071753
chr21	33081322	33081343
chr21	33101459	33101499
chr21	33109865	33109891
chr21	33110049	33110077
chr21	33110088	33110123
chr21	33230418	33230440
chr21	33230491	33230515
chr21	33266286	33266312
chr21	33266330	33266366
chr21	33266518	33266554
chr21	33266572	33266597
chr21	33266900	33266955
chr21	33336063	33336085
chr21	33403093	33403159
chr21	33403342	33403375
chr21	33403807	33403849
chr21	33478977	33478994
chr21	33479008	33479036
chr21	33479275	33479295
chr21	33479366	33479393
chr21	33479623	33479667
chr21	33480042	33480078
chr21	33480442	33480466
chr21	33543313	33543343
chr21	33588729	33588761
chr21	33589215	33589234
chr21	33642467	33642490
chr21	33642947	33642978
chr21	33642988	33643012
chr21	33976606	33976626
chr21	33984974	33985025
chr21	34067428	34067452
chr21	34073289	34073319
chr21	34073381	34073407
chr21	34073620	34073656
chr21	34073867	34073925
chr21	34139186	34139208
chr21	34201926	34201958
chr21	34204447	34204467
chr21	34344123	34344149
chr21	34345988	34346034
chr21	34375939	34375968
chr21	34390335	34390353
chr21	34399658	34399689
chr21	34404810	34404836
chr21	34410771	34410807
chr21	34435029	34435051
chr21	34455018	34455046
chr21	34459645	34459664
chr21	34459712	34459761
chr21	34476904	34476915
chr21	34478919	34478938
chr21	34510319	34510345
chr21	34521462	34521491
chr21	34522939	34522963
chr21	34614560	34614590
chr21	34614722	34614745
chr21	34615011	34615040
chr21	34702773	34702783
chr21	34792028	34792049
chr21	34834216	34834235
chr21	34834468	34834498
chr21	34834608	34834615
chr21	34834845	34834867
chr21	34835182	34835206
chr21	34853248	34853270
chr21	34887235	34887274
chr21	34888660	34888678
chr21	34889581	34889612
chr21	34889844	34889880
chr21	34889909	34889932
chr21	34890017	34890044
chr21	34890551	34890569
chr21	34890724	34890742
chr21	34952214	34952244
chr21	34959050	34959072
chr21	35106758	35106781
chr21	35174233	35174255
chr21	35220217	35220255
chr21	35272098	35272111
chr21	35315410	35315431
chr21	35471064	35471086
chr21	35493902	35493924
chr21	35516972	35516994
chr21	35552876	35552897
chr21	35590672	35590706
chr21	35709988	35710022
chr21	35777596	35777628
chr21	35794290	35794311
chr21	35864906	35864939
chr21	35897727	35897736
chr21	35897850	35897864
chr21	35897973	35897991
chr21	35899791	35899819
chr21	35993080	35993132
chr21	36130119	36130142
chr21	36130167	36130212
chr21	36134968	36134988
chr21	36155961	36155989
chr21	36156339	36156360
chr21	36156451	36156475
chr21	36156645	36156670
chr21	36157168	36157206
chr21	36199576	36199598
chr21	36230764	36230785
chr21	36313486	36313495
chr21	36320410	36320439
chr21	36320722	36320747
chr21	36385524	36385546
chr21	36385628	36385658
chr21	36385683	36385719
chr21	36420766	36420790
chr21	36441018	36441033
chr21	36444248	36444303
chr21	36460922	36460951
chr21	36461101	36461128
chr21	36479449	36479467
chr21	36532446	36532468
chr21	36538930	36538958
chr21	36542686	36542721
chr21	36542825	36542862
chr21	36589467	36589492
chr21	36591493	36591527
chr21	36593253	36593282
chr21	36606089	36606111
chr21	36606457	36606478
chr21	36622512	36622534
chr21	36644412	36644442
chr21	36653943	36653967
chr21	36692997	36693019
chr21	36697570	36697602
chr21	36697744	36697763
chr21	36698460	36698480
chr21	36698810	36698840
chr21	36699046	36699079
chr21	36699595	36699628
chr21	36699649	36699673
chr21	36704006	36704038
chr21	36704606	36704639
chr21	36704832	36704864
chr21	36705387	36705430
chr21	36707857	36707884
chr21	36707940	36707963
chr21	36708747	36708772
chr21	36709056	36709090
chr21	36709293	36709314
chr21	36820407	36820429
chr21	36836452	36836474
chr21	36960127	36960150
chr21	36966412	36966441
chr21	36966661	36966707
chr21	36966747	36966775
chr21	36966811	36966829
chr21	36989798	36989810
chr21	36990087	36990113
chr21	36990121	36990150
chr21	37006427	37006446
chr21	37006508	37006537
chr21	37072742	37072765
chr21	37072807	37072824
chr21	37072875	37072896
chr21	37072967	37072985
chr21	37180610	37180632
chr21	37208415	37208442
chr21	37208995	37209035
chr21	37221924	37221945
chr21	37257729	37257757
chr21	37257769	37257799
chr21	37267214	37267240
chr21	37268101	37268130
chr21	37282011	37282053
chr21	37283487	37283509
chr21	37366204	37366227
chr21	37366251	37366299
chr21	37366403	37366441
chr21	37366471	37366499
chr21	37367158	37367184
chr21	37368102	37368121
chr21	37451351	37451388
chr21	37531676	37531701
chr21	37549673	37549708
chr21	37657134	37657157
chr21	37662247	37662267
chr21	37667508	37667557
chr21	37675865	37675893
chr21	37718665	37718688
chr21	37719123	37719144
chr21	37719195	37719217
chr21	37744162	37744184
chr21	37750730	37750751
chr21	37753020	37753051
chr21	37756381	37756416
chr21	37774489	37774512
chr21	37794715	37794749
chr21	37809375	37809397
chr21	37821542	37821565
chr21	37836728	37836746
chr21	37916201	37916237
chr21	37916246	37916273
chr21	37916547	37916572
chr21	37916604	37916627
chr21	37922865	37922881
chr21	37956472	37956492
chr21	37991396	37991420
chr21	38010661	38010683
chr21	38035107	38035129
chr21	38091398	38091432
chr21	38184699	38184721
chr21	38189646	38189668
chr21	38196960	38196967
chr21	38207010	38207042
chr21	38207939	38207960
chr21	38304240	38304262
chr21	38365038	38365071
chr21	38383534	38383546
chr21	38383631	38383656
chr21	38401664	38401684
chr21	38429038	38429061
chr21	38464705	38464738
chr21	38611556	38611586
chr21	38624278	38624315
chr21	38660767	38660795
chr21	38661152	38661205
chr21	38661853	38661870
chr21	38682795	38682832
chr21	38691236	38691258
chr21	38787518	38787552
chr21	38805730	38805759
chr21	38806172	38806207
chr21	38806331	38806356
chr21	38857654	38857677
chr21	38944468	38944506
chr21	38991905	38991927
chr21	39003008	39003032
chr21	39005058	39005102
chr21	39021299	39021323
chr21	39021379	39021413
chr21	39021507	39021523
chr21	39021597	39021625
chr21	39070747	39070755
chr21	39071181	39071205
chr21	39082840	39082869
chr21	39116983	39117004
chr21	39117750	39117773
chr21	39118890	39118908
chr21	39157640	39157660
chr21	39312774	39312797
chr21	39312944	39313004
chr21	39313125	39313146
chr21	39313150	39313184
chr21	39313334	39313388
chr21	39313495	39313516
chr21	39348814	39348853
chr21	39349243	39349253
chr21	39349262	39349293
chr21	39380918	39380935
chr21	39387655	39387701
chr21	39492232	39492256
chr21	39550395	39550416
chr21	39557033	39557055
chr21	39611506	39611527
chr21	39611537	39611564
chr21	39612791	39612850
chr21	39613076	39613100
chr21	39613140	39613166
chr21	39664534	39664576
chr21	39673808	39673828
chr21	39704051	39704085
chr21	39752158	39752186
chr21	39773125	39773139
chr21	39785193	39785212
chr21	39786958	39786980
chr21	39806413	39806435
chr21	39840494	39840527
chr21	39866471	39866497
chr21	39885660	39885687
chr21	39908464	39908486
chr21	40023012	40023034
chr21	40039017	40039039
chr21	40043986	40044012
chr21	40199776	40199795
chr21	40237354	40237375
chr21	40279950	40279977
chr21	40307933	40307955
chr21	40364528	40364550
chr21	40471937	40471944
chr21	40471945	40471955
chr21	40599362	40599381
chr21	40709480	40709513
chr21	40764941	40764950
chr21	40806948	40806981
chr21	40820449	40820481
chr21	40841556	40841580
chr21	40846550	40846572
chr21	40917705	40917727
chr21	40946958	40946980
chr21	40961315	40961337
chr21	40965241	40965275
chr21	40973678	40973700
chr21	41102383	41102408
chr21	41116782	41116804
chr21	41136006	41136036
chr21	41136655	41136678
chr21	41140121	41140144
chr21	41167023	41167058
chr21	41167123	41167150
chr21	41167194	41167221
chr21	41167260	41167285
chr21	41167935	41167961
chr21	41168106	41168133
chr21	41168156	41168177
chr21	41168395	41168418
chr21	41168710	41168738
chr21	41168930	41168958
chr21	41168978	41169009
chr21	41199011	41199033
chr21	41200047	41200057
chr21	41208659	41208692
chr21	41238803	41238825
chr21	41256230	41256253
chr21	41295677	41295684
chr21	41301042	41301059
chr21	41303998	41304030
chr21	41304052	41304077
chr21	41316687	41316706
chr21	41316753	41316775
chr21	41316917	41316938
chr21	41317243	41317266
chr21	41322847	41322876
chr21	41326737	41326761
chr21	41350537	41350567
chr21	41364483	41364503
chr21	41369809	41369858
chr21	41388112	41388135
chr21	41420269	41420308
chr21	41420472	41420504
chr21	41426189	41426210
chr21	41426549	41426578
chr21	41426829	41426859
chr21	41461254	41461281
chr21	41470833	41470877
chr21	41473285	41473316
chr21	41473544	41473571
chr21	41473667	41473689
chr21	41475655	41475699
chr21	41475717	41475752
chr21	41475820	41475839
chr21	41478003	41478024
chr21	41488309	41488336
chr21	41490773	41490804
chr21	41494432	41494459
chr21	41505627	41505648
chr21	41507287	41507315
chr21	41507986	41508049
chr21	41508231	41508274
chr21	41533808	41533839
chr21	41539549	41539577
chr21	41562755	41562786
chr21	41581428	41581457
chr21	41595880	41595902
chr21	41597743	41597760
chr21	41602753	41602775
chr21	41602788	41602810
chr21	41602838	41602847
chr21	41603555	41603595
chr21	41603878	41603899
chr21	41612865	41612904
chr21	41620480	41620497
chr21	41621696	41621709
chr21	41631012	41631050
chr21	41631095	41631121
chr21	41634279	41634304
chr21	41669656	41669676
chr21	41670205	41670230
chr21	41670720	41670745
chr21	41673011	41673044
chr21	41681986	41682013
chr21	41704091	41704132
chr21	41712198	41712227
chr21	41712361	41712388
chr21	41712576	41712602
chr21	41722495	41722524
chr21	41726368	41726397
chr21	41728261	41728284
chr21	41728512	41728538
chr21	41744226	41744249
chr21	41744769	41744809
chr21	41753557	41753581
chr21	41760755	41760774
chr21	41763871	41763904
chr21	41763936	41763973
chr21	41766799	41766848
chr21	41766939	41766973
chr21	41767124	41767167
chr21	41769398	41769433
chr21	41804714	41804746
chr21	41808171	41808194
chr21	41813041	41813064
chr21	41819303	41819345
chr21	41819447	41819497
chr21	41819555	41819588
chr21	41819898	41819924
chr21	41820025	41820053
chr21	41820881	41820933
chr21	41822185	41822220
chr21	41824713	41824736
chr21	41828589	41828611
chr21	41830933	41830958
chr21	41833068	41833108
chr21	41835950	41835972
chr21	41835980	41836002
chr21	41839528	41839563
chr21	41846899	41846910
chr21	41851424	41851452
chr21	41851492	41851517
chr21	41852746	41852773
chr21	41855951	41855966
chr21	41855981	41856001
chr21	41858742	41858781
chr21	41871322	41871350
chr21	41871917	41871940
chr21	41877180	41877221
chr21	41878823	41878849
chr21	41879145	41879205
chr21	41879234	41879256
chr21	41879430	41879463
chr21	41879473	41879499
chr21	41897705	41897715
chr21	41899017	41899043
chr21	41899199	41899226
chr21	41932275	41932289
chr21	41948379	41948408
chr21	41949977	41950010
chr21	41953655	41953692
chr21	41953794	41953820
chr21	41953972	41953996
chr21	41954024	41954044
chr21	41954054	41954083
chr21	41954117	41954153
chr21	41958630	41958643
chr21	41961839	41961869
chr21	41967966	41967987
chr21	41972732	41972764
chr21	42009637	42009661
chr21	42010421	42010457
chr21	42010469	42010489
chr21	42026154	42026185
chr21	42026204	42026233
chr21	42038643	42038662
chr21	42059997	42060018
chr21	42060019	42060031
chr21	42061709	42061734
chr21	42062732	42062778
chr21	42063876	42063904
chr21	42073453	42073481
chr21	42076256	42076278
chr21	42079439	42079448
chr21	42099312	42099333
chr21	42100219	42100245
chr21	42105079	42105106
chr21	42118829	42118852
chr21	42120826	42120857
chr21	42123898	42123925
chr21	42124271	42124315
chr21	42125262	42125292
chr21	42126288	42126316
chr21	42126936	42126951
chr21	42154395	42154413
chr21	42155757	42155775
chr21	42163411	42163430
chr21	42163597	42163636
chr21	42173047	42173070
chr21	42180004	42180028
chr21	42182835	42182854
chr21	42182875	42182894
chr21	42218708	42218730
chr21	42218753	42218800
chr21	42218911	42218941
chr21	42219539	42219561
chr21	42219611	42219636
chr21	42219836	42219861
chr21	42264867	42264887
chr21	42273445	42273469
chr21	42279049	42279075
chr21	42309904	42309923
chr21	42310512	42310541
chr21	42311989	42312015
chr21	42312609	42312630
chr21	42312640	42312671
chr21	42317069	42317093
chr21	42318490	42318519
chr21	42319842	42319870
chr21	42343486	42343519
chr21	42347059	42347101
chr21	42364634	42364661
chr21	42365257	42365292
chr21	42365453	42365483
chr21	42365954	42365984
chr21	42367874	42367902
chr21	42374053	42374111
chr21	42375212	42375238
chr21	42375354	42375380
chr21	42375402	42375421
chr21	42376331	42376353
chr21	42376759	42376788
chr21	42378144	42378166
chr21	42379835	42379857
chr21	42383284	42383309
chr21	42405983	42406013
chr21	42412357	42412385
chr21	42430619	42430647
chr21	42438356	42438378
chr21	42443610	42443639
chr21	42443811	42443840
chr21	42445992	42446016
chr21	42446359	42446366
chr21	42446371	42446385
chr21	42476137	42476156
chr21	42476932	42476966
chr21	42476987	42477005
chr21	42477013	42477105
chr21	42477117	42477149
chr21	42496286	42496305
chr21	42496513	42496553
chr21	42499660	42499682
chr21	42513933	42513961
chr21	42513962	42513980
chr21	42514240	42514263
chr21	42514348	42514367
chr21	42514765	42514811
chr21	42527347	42527368
chr21	42531104	42531121
chr21	42531297	42531317
chr21	42544670	42544694
chr21	42548451	42548483
chr21	42561846	42561868
chr21	42566182	42566196
chr21	42566883	42566909
chr21	42569891	42569914
chr21	42571662	42571689
chr21	42580674	42580690
chr21	42583722	42583746
chr21	42587264	42587282
chr21	42593520	42593547
chr21	42593705	42593740
chr21	42599732	42599752
chr21	42633527	42633539
chr21	42637938	42637963
chr21	42638689	42638706
chr21	42641225	42641247
chr21	42651269	42651291
chr21	42652991	42653030
chr21	42653522	42653572
chr21	42653713	42653755
chr21	42653887	42653921
chr21	42653934	42653957
chr21	42654069	42654094
chr21	42659739	42659765
chr21	42665603	42665630
chr21	42667005	42667030
chr21	42667910	42667931
chr21	42668891	42668914
chr21	42679333	42679349
chr21	42682707	42682731
chr21	42687770	42687787
chr21	42703181	42703204
chr21	42704747	42704777
chr21	42704794	42704821
chr21	42709290	42709318
chr21	42736689	42736709
chr21	42751237	42751266
chr21	42760746	42760779
chr21	42762347	42762374
chr21	42766953	42766974
chr21	42769941	42769970
chr21	42770358	42770385
chr21	42771735	42771760
chr21	42778541	42778559
chr21	42778589	42778607
chr21	42779415	42779444
chr21	42781952	42781994
chr21	42782017	42782034
chr21	42782071	42782097
chr21	42783854	42783883
chr21	42784790	42784802
chr21	42784851	42784890
chr21	42784903	42784936
chr21	42786350	42786382
chr21	42837549	42837610
chr21	42837628	42837648
chr21	42837767	42837796
chr21	42837804	42837826
chr21	42839901	42839936
chr21	42839977	42840001
chr21	42840036	42840060
chr21	42841396	42841432
chr21	42851028	42851048
chr21	42851306	42851329
chr21	42853106	42853132
chr21	42859597	42859613
chr21	42860075	42860098
chr21	42860175	42860199
chr21	42862565	42862593
chr21	42865712	42865734
chr21	42866685	42866700
chr21	42923148	42923170
chr21	42974824	42974887
chr21	42975074	42975104
chr21	42975112	42975131
chr21	42975273	42975312
chr21	43036611	43036632
chr21	43058972	43058994
chr21	43059328	43059358
chr21	43060668	43060695
chr21	43062279	43062304
chr21	43063548	43063573
chr21	43065560	43065598
chr21	43065722	43065753
chr21	43065794	43065820
chr21	43066465	43066495
chr21	43066721	43066759
chr21	43068212	43068235
chr21	43074814	43074840
chr21	43075465	43075490
chr21	43075539	43075563
chr21	43075613	43075640
chr21	43075944	43076012
chr21	43076038	43076107
chr21	43076534	43076563
chr21	43080200	43080225
chr21	43080382	43080403
chr21	43083556	43083579
chr21	43087385	43087407
chr21	43107402	43107430
chr21	43107732	43107749
chr21	43119341	43119363
chr21	43141105	43141137
chr21	43141194	43141214
chr21	43141355	43141383
chr21	43141656	43141733
chr21	43144231	43144258
chr21	43155894	43155925
chr21	43160695	43160719
chr21	43160729	43160786
chr21	43161100	43161123
chr21	43161283	43161304
chr21	43161445	43161469
chr21	43165844	43165875
chr21	43167336	43167359
chr21	43168322	43168354
chr21	43168811	43168836
chr21	43169810	43169825
chr21	43172834	43172869
chr21	43173064	43173093
chr21	43173418	43173452
chr21	43173876	43173903
chr21	43177129	43177164
chr21	43178332	43178357
chr21	43181089	43181114
chr21	43268810	43268835
chr21	43272745	43272769
chr21	43274378	43274404
chr21	43274996	43275023
chr21	43277166	43277186
chr21	43277876	43277910
chr21	43279906	43279930
chr21	43280025	43280066
chr21	43280556	43280583
chr21	43281457	43281493
chr21	43282000	43282032
chr21	43290528	43290553
chr21	43290927	43290954
chr21	43292197	43292218
chr21	43300187	43300213
chr21	43301929	43301964
chr21	43306276	43306285
chr21	43308367	43308392
chr21	43313239	43313259
chr21	43315516	43315539
chr21	43316280	43316302
chr21	43320823	43320862
chr21	43321598	43321619
chr21	43321672	43321695
chr21	43321762	43321795
chr21	43322299	43322324
chr21	43322880	43322900
chr21	43325813	43325833
chr21	43329286	43329346
chr21	43330392	43330412
chr21	43333223	43333263
chr21	43335512	43335546
chr21	43340291	43340322
chr21	43342951	43342978
chr21	43344216	43344236
chr21	43347302	43347331
chr21	43348350	43348380
chr21	43355494	43355512
chr21	43356505	43356540
chr21	43359301	43359333
chr21	43360239	43360268
chr21	43360848	43360872
chr21	43361951	43361972
chr21	43369427	43369474
chr21	43369897	43369915
chr21	43372621	43372648
chr21	43372686	43372708
chr21	43373786	43373806
chr21	43374951	43374979
chr21	43375802	43375828
chr21	43375856	43375878
chr21	43379192	43379219
chr21	43379320	43379347
chr21	43380032	43380057
chr21	43382974	43382996
chr21	43383336	43383366
chr21	43383577	43383592
chr21	43383677	43383700
chr21	43383872	43383905
chr21	43386976	43387000
chr21	43387871	43387898
chr21	43388321	43388349
chr21	43389849	43389880
chr21	43398909	43398953
chr21	43399481	43399507
chr21	43400816	43400838
chr21	43402078	43402099
chr21	43402180	43402211
chr21	43403592	43403611
chr21	43403721	43403770
chr21	43403982	43404001
chr21	43410467	43410490
chr21	43410877	43410901
chr21	43415360	43415381
chr21	43416478	43416523
chr21	43416856	43416883
chr21	43417045	43417083
chr21	43417314	43417343
chr21	43419286	43419313
chr21	43419815	43419838
chr21	43420049	43420070
chr21	43420781	43420802
chr21	43421523	43421544
chr21	43421566	43421587
chr21	43421609	43421630
chr21	43426358	43426407
chr21	43426625	43426661
chr21	43426762	43426789
chr21	43426906	43426929
chr21	43427165	43427235
chr21	43427293	43427319
chr21	43427402	43427423
chr21	43427511	43427536
chr21	43427630	43427661
chr21	43427974	43427996
chr21	43429944	43429961
chr21	43431917	43431942
chr21	43435592	43435619
chr21	43435722	43435750
chr21	43441806	43441834
chr21	43444655	43444664
chr21	43444692	43444733
chr21	43445190	43445213
chr21	43446205	43446235
chr21	43447846	43447872
chr21	43449957	43449981
chr21	43451448	43451477
chr21	43451568	43451592
chr21	43451991	43452020
chr21	43454193	43454226
chr21	43456182	43456209
chr21	43456914	43456938
chr21	43457111	43457137
chr21	43460115	43460142
chr21	43460857	43460905
chr21	43462047	43462084
chr21	43462328	43462354
chr21	43468758	43468776
chr21	43470827	43470854
chr21	43479821	43479845
chr21	43481470	43481525
chr21	43482543	43482573
chr21	43492850	43492868
chr21	43493090	43493131
chr21	43498488	43498516
chr21	43499303	43499324
chr21	43500905	43500940
chr21	43506706	43506725
chr21	43510757	43510777
chr21	43518286	43518308
chr21	43542479	43542505
chr21	43542710	43542745
chr21	43543432	43543468
chr21	43555947	43555967
chr21	43658708	43658728
chr21	43659830	43659864
chr21	43694020	43694042
chr21	43702063	43702095
chr21	43702259	43702283
chr21	43718503	43718532
chr21	43718830	43718862
chr21	43719056	43719087
chr21	43719582	43719604
chr21	43719952	43719973
chr21	43728129	43728151
chr21	43728385	43728406
chr21	43729052	43729082
chr21	43733523	43733542
chr21	43739890	43739913
chr21	43741581	43741605
chr21	43743247	43743271
chr21	43743389	43743424
chr21	43743450	43743474
chr21	43743501	43743524
chr21	43743552	43743575
chr21	43743603	43743627
chr21	43743851	43743882
chr21	43744175	43744195
chr21	43744219	43744239
chr21	43748695	43748704
chr21	43749723	43749756
chr21	43752370	43752395
chr21	43754626	43754648
chr21	43754669	43754693
chr21	43757106	43757131
chr21	43757606	43757631
chr21	43761690	43761712
chr21	43762910	43762939
chr21	43768658	43768684
chr21	43776180	43776201
chr21	43776437	43776479
chr21	43776623	43776659
chr21	43778264	43778286
chr21	43789792	43789822
chr21	43793419	43793447
chr21	43799846	43799891
chr21	43801012	43801036
chr21	43808863	43808888
chr21	43809770	43809792
chr21	43811593	43811614
chr21	43812938	43812971
chr21	43813097	43813121
chr21	43813431	43813475
chr21	43813501	43813533
chr21	43815213	43815246
chr21	43815271	43815297
chr21	43815325	43815351
chr21	43815379	43815417
chr21	43816595	43816627
chr21	43818021	43818056
chr21	43819509	43819538
chr21	43826793	43826815
chr21	43834196	43834221
chr21	43834389	43834417
chr21	43836054	43836077
chr21	43854655	43854677
chr21	43864743	43864790
chr21	43864837	43864921
chr21	43864952	43864978
chr21	43865047	43865065
chr21	43865084	43865102
chr21	43865171	43865216
chr21	43865243	43865263
chr21	43865379	43865425
chr21	43865508	43865541
chr21	43865648	43865733
chr21	43865903	43865926
chr21	43865969	43866001
chr21	43866376	43866405
chr21	43884247	43884272
chr21	43900686	43900700
chr21	43904637	43904657
chr21	43917100	43917131
chr21	43917783	43917794
chr21	43922472	43922498
chr21	43925334	43925355
chr21	43925538	43925564
chr21	43930618	43930636
chr21	43930646	43930678
chr21	43930687	43930715
chr21	43932250	43932283
chr21	43935618	43935645
chr21	43940343	43940373
chr21	43940451	43940482
chr21	43943863	43943886
chr21	43950744	43950768
chr21	43951198	43951216
chr21	43952441	43952464
chr21	43952843	43952874
chr21	43957230	43957263
chr21	43966502	43966533
chr21	43967098	43967121
chr21	43968111	43968144
chr21	43968153	43968213
chr21	43968386	43968427
chr21	43968436	43968462
chr21	43968503	43968537
chr21	43980656	43980697
chr21	43982185	43982215
chr21	43983510	43983538
chr21	43993465	43993497
chr21	43994299	43994334
chr21	44000412	44000435
chr21	44001124	44001141
chr21	44012192	44012215
chr21	44058408	44058416
chr21	44086132	44086152
chr21	44104051	44104076
chr21	44107586	44107626
chr21	44107769	44107790
chr21	44113946	44113984
chr21	44116142	44116186
chr21	44116337	44116357
chr21	44116914	44116941
chr21	44117679	44117714
chr21	44120216	44120249
chr21	44120791	44120817
chr21	44120870	44120896
chr21	44128634	44128661
chr21	44133407	44133431
chr21	44134009	44134039
chr21	44134047	44134076
chr21	44137423	44137430
chr21	44140365	44140392
chr21	44141676	44141697
chr21	44144740	44144760
chr21	44146053	44146083
chr21	44147185	44147204
chr21	44147441	44147463
chr21	44148686	44148710
chr21	44153479	44153500
chr21	44157407	44157436
chr21	44159419	44159443
chr21	44159612	44159636
chr21	44160150	44160184
chr21	44160203	44160240
chr21	44160249	44160281
chr21	44160292	44160305
chr21	44160469	44160510
chr21	44160530	44160569
chr21	44163778	44163797
chr21	44163932	44163964
chr21	44165725	44165748
chr21	44165760	44165783
chr21	44166517	44166537
chr21	44166790	44166833
chr21	44167264	44167294
chr21	44170720	44170755
chr21	44170812	44170845
chr21	44171191	44171237
chr21	44173439	44173466
chr21	44175315	44175339
chr21	44177371	44177394
chr21	44179280	44179306
chr21	44182734	44182759
chr21	44185524	44185554
chr21	44191628	44191653
chr21	44194727	44194750
chr21	44194992	44195025
chr21	44204054	44204088
chr21	44204730	44204788
chr21	44206457	44206491
chr21	44207346	44207381
chr21	44208319	44208341
chr21	44219350	44219381
chr21	44225079	44225111
chr21	44225525	44225596
chr21	44225604	44225657
chr21	44226510	44226538
chr21	44226992	44227025
chr21	44228038	44228093
chr21	44229341	44229370
chr21	44229757	44229784
chr21	44239812	44239839
chr21	44240552	44240574
chr21	44241003	44241029
chr21	44241266	44241291
chr21	44241488	44241507
chr21	44241761	44241803
chr21	44242149	44242169
chr21	44242177	44242195
chr21	44242860	44242896
chr21	44242998	44243007
chr21	44243128	44243146
chr21	44246698	44246717
chr21	44247762	44247793
chr21	44250956	44250993
chr21	44251313	44251363
chr21	44254344	44254371
chr21	44255912	44255942
chr21	44255970	44255997
chr21	44258264	44258285
chr21	44261524	44261547
chr21	44261953	44261979
chr21	44262056	44262077
chr21	44262351	44262360
chr21	44262532	44262540
chr21	44262642	44262670
chr21	44262679	44262714
chr21	44262773	44262816
chr21	44263012	44263074
chr21	44263125	44263176
chr21	44263622	44263658
chr21	44272222	44272263
chr21	44272422	44272448
chr21	44284349	44284381
chr21	44285977	44286006
chr21	44286145	44286175
chr21	44286214	44286241
chr21	44286368	44286393
chr21	44287175	44287225
chr21	44288394	44288430
chr21	44290026	44290057
chr21	44290336	44290356
chr21	44291340	44291364
chr21	44291526	44291557
chr21	44291696	44291734
chr21	44293181	44293203
chr21	44293284	44293341
chr21	44293942	44293983
chr21	44294006	44294033
chr21	44294043	44294077
chr21	44294104	44294127
chr21	44294165	44294193
chr21	44294200	44294229
chr21	44294314	44294344
chr21	44294465	44294490
chr21	44296207	44296250
chr21	44296656	44296676
chr21	44296805	44296836
chr21	44297302	44297319
chr21	44299683	44299707
chr21	44299994	44300019
chr21	44300295	44300324
chr21	44300691	44300737
chr21	44301865	44301888
chr21	44301958	44301984
chr21	44304269	44304301
chr21	44304489	44304506
chr21	44305445	44305476
chr21	44307095	44307122
chr21	44308138	44308159
chr21	44309385	44309413
chr21	44310413	44310432
chr21	44310845	44310868
chr21	44311604	44311633
chr21	44314450	44314474
chr21	44314582	44314598
chr21	44314902	44314924
chr21	44315363	44315385
chr21	44315467	44315494
chr21	44315841	44315880
chr21	44315963	44316004
chr21	44316961	44316987
chr21	44318768	44318789
chr21	44319132	44319155
chr21	44321384	44321402
chr21	44322219	44322246
chr21	44322688	44322703
chr21	44323332	44323356
chr21	44324018	44324049
chr21	44324465	44324488
chr21	44324735	44324757
chr21	44325321	44325345
chr21	44325627	44325658
chr21	44326342	44326368
chr21	44326466	44326490
chr21	44326623	44326650
chr21	44326873	44326899
chr21	44328777	44328804
chr21	44330541	44330567
chr21	44331134	44331159
chr21	44331180	44331204
chr21	44331427	44331457
chr21	44331715	44331746
chr21	44338631	44338673
chr21	44338728	44338751
chr21	44338761	44338791
chr21	44338801	44338826
chr21	44338836	44338861
chr21	44338871	44338896
chr21	44338906	44338975
chr21	44338985	44339010
chr21	44339020	44339045
chr21	44339055	44339088
chr21	44344656	44344681
chr21	44345381	44345407
chr21	44349499	44349528
chr21	44350234	44350262
chr21	44350466	44350506
chr21	44350516	44350555
chr21	44350565	44350597
chr21	44350614	44350652
chr21	44350662	44350699
chr21	44351139	44351171
chr21	44351284	44351309
chr21	44352317	44352352
chr21	44355173	44355230
chr21	44364586	44364606
chr21	44364666	44364702
chr21	44365661	44365699
chr21	44366480	44366509
chr21	44370058	44370087
chr21	44377352	44377370
chr21	44396222	44396241
chr21	44396622	44396656
chr21	44396671	44396702
chr21	44396720	44396745
chr21	44396746	44396755
chr21	44399166	44399192
chr21	44400379	44400421
chr21	44401196	44401220
chr21	44403275	44403310
chr21	44406080	44406099
chr21	44406149	44406189
chr21	44406954	44406983
chr21	44415295	44415313
chr21	44416147	44416170
chr21	44418329	44418351
chr21	44418559	44418586
chr21	44424644	44424668
chr21	44425864	44425885
chr21	44426101	44426133
chr21	44426460	44426494
chr21	44427668	44427696
chr21	44427898	44427935
chr21	44433034	44433061
chr21	44435042	44435075
chr21	44435434	44435456
chr21	44436245	44436256
chr21	44436558	44436594
chr21	44436610	44436666
chr21	44438539	44438562
chr21	44438647	44438670
chr21	44438709	44438739
chr21	44440646	44440672
chr21	44440930	44440959
chr21	44440969	44440995
chr21	44441037	44441063
chr21	44443062	44443093
chr21	44444760	44444781
chr21	44448733	44448758
chr21	44448903	44448934
chr21	44449571	44449600
chr21	44449944	44449968
chr21	44449983	44450014
chr21	44455215	44455237
chr21	44455284	44455316
chr21	44455346	44455368
chr21	44455404	44455425
chr21	44455459	44455500
chr21	44455956	44455982
chr21	44459768	44459786
chr21	44460145	44460164
chr21	44461253	44461280
chr21	44462230	44462257
chr21	44462890	44462913
chr21	44464413	44464441
chr21	44496756	44496790
chr21	44499111	44499133
chr21	44500606	44500634
chr21	44506492	44506512
chr21	44509878	44509901
chr21	44510182	44510217
chr21	44511930	44511952
chr21	44512157	44512186
chr21	44512336	44512355
chr21	44513504	44513520
chr21	44513756	44513779
chr21	44515015	44515047
chr21	44517130	44517164
chr21	44518650	44518678
chr21	44520315	44520336
chr21	44520353	44520374
chr21	44521436	44521461
chr21	44522523	44522545
chr21	44522565	44522584
chr21	44529361	44529389
chr21	44533950	44533993
chr21	44534071	44534094
chr21	44534240	44534251
chr21	44534329	44534354
chr21	44534503	44534525
chr21	44549794	44549821
chr21	44549988	44550017
chr21	44550304	44550327
chr21	44555561	44555588
chr21	44557543	44557573
chr21	44569988	44570016
chr21	44573376	44573403
chr21	44573706	44573740
chr21	44590348	44590383
chr21	44590859	44590888
chr21	44592331	44592343
chr21	44601920	44601947
chr21	44613746	44613774
chr21	44613798	44613823
chr21	44614606	44614637
chr21	44616475	44616500
chr21	44617212	44617241
chr21	44617408	44617427
chr21	44626816	44626834
chr21	44628407	44628430
chr21	44628718	44628749
chr21	44628929	44628956
chr21	44629939	44629984
chr21	44636691	44636712
chr21	44638479	44638502
chr21	44638672	44638701
chr21	44639178	44639213
chr21	44648986	44649011
chr21	44649543	44649569
chr21	44650759	44650782
chr21	44686579	44686600
chr21	44699905	44699931
chr21	44700383	44700407
chr21	44703059	44703077
chr21	44703278	44703301
chr21	44704220	44704256
chr21	44704903	44704924
chr21	44706129	44706153
chr21	44706707	44706727
chr21	44707297	44707318
chr21	44707385	44707412
chr21	44707913	44707934
chr21	44707973	44708000
chr21	44709081	44709127
chr21	44710413	44710437
chr21	44711400	44711424
chr21	44712002	44712020
chr21	44723866	44723889
chr21	44724334	44724359
chr21	44729398	44729429
chr21	44733073	44733094
chr21	44735015	44735037
chr21	44737172	44737206
chr21	44751863	44751893
chr21	44752400	44752427
chr21	44752693	44752710
chr21	44757731	44757739
chr21	44758349	44758373
chr21	44759307	44759326
chr21	44759670	44759701
chr21	44763632	44763696
chr21	44763787	44763809
chr21	44763845	44763853
chr21	44763854	44763895
chr21	44763909	44763933
chr21	44764013	44764051
chr21	44764100	44764129
chr21	44764169	44764215
chr21	44764229	44764301
chr21	44764315	44764370
chr21	44765371	44765398
chr21	44765983	44766004
chr21	44767076	44767098
chr21	44767159	44767193
chr21	44767384	44767412
chr21	44767665	44767696
chr21	44773036	44773058
chr21	44779358	44779381
chr21	44779507	44779520
chr21	44802098	44802126
chr21	44807832	44807846
chr21	44810914	44810939
chr21	44812716	44812754
chr21	44815748	44815772
chr21	44816858	44816881
chr21	44816892	44816916
chr21	44817193	44817218
chr21	44817247	44817273
chr21	44817808	44817837
chr21	44817849	44817903
chr21	44818292	44818340
chr21	44835971	44835982
chr21	44837962	44837981
chr21	44838088	44838186
chr21	44838805	44838831
chr21	44841587	44841608
chr21	44849151	44849170
chr21	44856537	44856555
chr21	44858579	44858607
chr21	44872609	44872643
chr21	44873388	44873416
chr21	44873460	44873497
chr21	44874825	44874849
chr21	44888980	44889002
chr21	44889019	44889054
chr21	44890399	44890426
chr21	44896505	44896533
chr21	44900120	44900143
chr21	44905964	44905990
chr21	44907097	44907127
chr21	44907570	44907598
chr21	44907812	44907835
chr21	44910958	44910977
chr21	44912316	44912346
chr21	44913386	44913416
chr21	44914044	44914068
chr21	44919815	44919839
chr21	44919909	44919945
chr21	44927507	44927524
chr21	44928596	44928643
chr21	44929140	44929178
chr21	44929964	44929987
chr21	44930191	44930211
chr21	44930621	44930643
chr21	44932123	44932165
chr21	44932456	44932507
chr21	44932964	44933004
chr21	44933175	44933198
chr21	44933639	44933667
chr21	44939898	44939926
chr21	44940124	44940149
chr21	44943461	44943489
chr21	44946456	44946480
chr21	44947148	44947176
chr21	44947448	44947489
chr21	44947755	44947781
chr21	44952947	44952971
chr21	44959454	44959477
chr21	44960203	44960226
chr21	44964615	44964626
chr21	44965843	44965861
chr21	44967365	44967391
chr21	44968080	44968110
chr21	44970848	44970912
chr21	44971409	44971442
chr21	44973309	44973327
chr21	44973352	44973370
chr21	44973395	44973413
chr21	44973438	44973456
chr21	44973481	44973493
chr21	44973567	44973585
chr21	44973610	44973628
chr21	44973653	44973671
chr21	44976614	44976643
chr21	44977441	44977476
chr21	44977740	44977773
chr21	44978721	44978741
chr21	44980453	44980479
chr21	44981805	44981813
chr21	44981862	44981876
chr21	44981920	44981932
chr21	44981964	44981989
chr21	44982137	44982162
chr21	44982197	44982219
chr21	44982831	44982869
chr21	44984057	44984117
chr21	44984136	44984160
chr21	44984329	44984371
chr21	44984380	44984409
chr21	44985108	44985139
chr21	44985355	44985390
chr21	44985781	44985805
chr21	44986891	44986925
chr21	44987574	44987623
chr21	44989064	44989083
chr21	44989109	44989137
chr21	44992154	44992176
chr21	44993518	44993566
chr21	44994111	44994143
chr21	44994219	44994250
chr21	44996613	44996643
chr21	44997249	44997272
chr21	44997393	44997420
chr21	45001934	45001963
chr21	45002092	45002127
chr21	45002135	45002185
chr21	45002210	45002254
chr21	45002279	45002360
chr21	45002374	45002390
chr21	45003538	45003562
chr21	45011978	45012001
chr21	45012801	45012825
chr21	45015166	45015190
chr21	45015426	45015459
chr21	45016764	45016794
chr21	45018721	45018801
chr21	45018892	45018932
chr21	45018942	45018961
chr21	45018987	45019032
chr21	45020451	45020470
chr21	45021013	45021034
chr21	45022462	45022501
chr21	45028011	45028040
chr21	45031002	45031032
chr21	45031673	45031694
chr21	45032416	45032455
chr21	45032977	45033000
chr21	45033029	45033053
chr21	45034659	45034709
chr21	45040033	45040065
chr21	45041355	45041377
chr21	45042896	45042916
chr21	45050063	45050089
chr21	45053906	45053942
chr21	45053996	45054057
chr21	45055670	45055692
chr21	45058466	45058504
chr21	45058527	45058554
chr21	45058600	45058613
chr21	45073238	45073264
chr21	45073914	45073938
chr21	45073990	45074061
chr21	45074533	45074557
chr21	45075021	45075046
chr21	45100936	45100956
chr21	45101166	45101186
chr21	45116250	45116273
chr21	45133308	45133339
chr21	45145347	45145376
chr21	45158243	45158250
chr21	45163695	45163724
chr21	45164525	45164553
chr21	45165077	45165098
chr21	45178315	45178339
chr21	45179927	45179947
chr21	45202649	45202677
chr21	45203191	45203222
chr21	45222291	45222317
chr21	45222380	45222405
chr21	45224476	45224542
chr21	45224550	45224597
chr21	45224615	45224639
chr21	45224648	45224689
chr21	45224713	45224742
chr21	45234514	45234535
chr21	45234543	45234570
chr21	45245618	45245642
chr21	45245701	45245714
chr21	45252698	45252727
chr21	45254207	45254254
chr21	45254779	45254802
chr21	45255171	45255201
chr21	45255680	45255707
chr21	45255724	45255732
chr21	45255733	45255742
chr21	45257298	45257320
chr21	45258260	45258278
chr21	45264659	45264718
chr21	45268800	45268818
chr21	45268849	45268867
chr21	45268898	45268916
chr21	45269025	45269043
chr21	45269152	45269170
chr21	45281975	45281999
chr21	45282056	45282089
chr21	45282242	45282270
chr21	45282683	45282715
chr21	45283230	45283265
chr21	45283750	45283772
chr21	45287130	45287177
chr21	45287186	45287236
chr21	45287602	45287619
chr21	45287628	45287681
chr21	45288177	45288212
chr21	45288313	45288335
chr21	45293269	45293291
chr21	45300546	45300572
chr21	45300892	45300918
chr21	45301343	45301376
chr21	45303804	45303823
chr21	45308348	45308377
chr21	45309903	45309929
chr21	45310366	45310406
chr21	45316835	45316867
chr21	45317190	45317209
chr21	45318112	45318136
chr21	45318739	45318775
chr21	45319609	45319640
chr21	45322785	45322812
chr21	45322852	45322878
chr21	45323170	45323198
chr21	45323758	45323794
chr21	45324118	45324163
chr21	45324407	45324450
chr21	45325055	45325078
chr21	45325337	45325371
chr21	45325496	45325518
chr21	45327922	45327948
chr21	45330399	45330429
chr21	45330590	45330617
chr21	45330637	45330707
chr21	45330961	45331000
chr21	45331087	45331119
chr21	45332026	45332054
chr21	45332103	45332123
chr21	45332155	45332181
chr21	45333662	45333685
chr21	45347722	45347746
chr21	45352667	45352688
chr21	45358118	45358155
chr21	45360065	45360121
chr21	45360261	45360292
chr21	45361152	45361175
chr21	45362920	45362947
chr21	45374521	45374542
chr21	45374822	45374852
chr21	45375313	45375335
chr21	45381930	45381957
chr21	45383151	45383182
chr21	45385581	45385603
chr21	45385604	45385628
chr21	45388770	45388798
chr21	45390926	45390944
chr21	45391034	45391060
chr21	45392781	45392829
chr21	45402438	45402479
chr21	45402661	45402684
chr21	45403260	45403283
chr21	45404133	45404150
chr21	45404918	45404953
chr21	45404982	45405004
chr21	45405029	45405045
chr21	45405134	45405141
chr21	45405249	45405273
chr21	45405291	45405353
chr21	45405539	45405567
chr21	45405672	45405692
chr21	45405762	45405796
chr21	45407075	45407098
chr21	45408475	45408512
chr21	45408631	45408657
chr21	45408705	45408729
chr21	45410399	45410428
chr21	45411098	45411123
chr21	45411759	45411776
chr21	45417160	45417185
chr21	45417404	45417433
chr21	45417522	45417549
chr21	45418793	45418812
chr21	45419508	45419530
chr21	45420482	45420506
chr21	45421052	45421071
chr21	45422585	45422614
chr21	45423483	45423516
chr21	45424423	45424448
chr21	45424736	45424760
chr21	45426613	45426622
chr21	45430116	45430145
chr21	45435191	45435216
chr21	45435301	45435322
chr21	45436662	45436687
chr21	45436907	45436945
chr21	45438912	45438945
chr21	45440117	45440144
chr21	45440375	45440402
chr21	45441414	45441450
chr21	45442418	45442438
chr21	45448853	45448875
chr21	45450087	45450113
chr21	45450798	45450826
chr21	45453692	45453720
chr21	45454231	45454253
chr21	45456100	45456122
chr21	45456629	45456654
chr21	45456729	45456751
chr21	45457809	45457835
chr21	45458097	45458137
chr21	45458797	45458820
chr21	45458913	45458944
chr21	45459719	45459742
chr21	45459786	45459803
chr21	45466173	45466196
chr21	45467072	45467100
chr21	45467254	45467282
chr21	45467749	45467787
chr21	45468826	45468846
chr21	45469081	45469107
chr21	45469163	45469172
chr21	45471992	45472019
chr21	45472777	45472797
chr21	45475669	45475692
chr21	45476357	45476389
chr21	45477674	45477729
chr21	45477836	45477867
chr21	45478004	45478029
chr21	45480713	45480753
chr21	45481166	45481183
chr21	45483538	45483560
chr21	45486799	45486831
chr21	45486943	45486967
chr21	45487199	45487226
chr21	45488881	45488931
chr21	45489804	45489843
chr21	45489925	45489960
chr21	45489969	45490001
chr21	45490010	45490042
chr21	45490051	45490115
chr21	45490361	45490382
chr21	45490883	45490915
chr21	45491262	45491283
chr21	45491374	45491410
chr21	45493790	45493810
chr21	45494244	45494269
chr21	45494317	45494337
chr21	45494778	45494803
chr21	45496074	45496122
chr21	45496741	45496763
chr21	45503636	45503658
chr21	45504499	45504534
chr21	45505219	45505252
chr21	45505368	45505406
chr21	45505733	45505757
chr21	45505781	45505812
chr21	45506748	45506807
chr21	45507062	45507090
chr21	45507106	45507134
chr21	45507145	45507199
chr21	45507210	45507264
chr21	45507280	45507308
chr21	45507319	45507352
chr21	45507368	45507392
chr21	45507472	45507505
chr21	45508874	45508902
chr21	45509259	45509281
chr21	45509477	45509519
chr21	45509556	45509575
chr21	45510003	45510031
chr21	45510471	45510536
chr21	45510945	45510988
chr21	45511038	45511073
chr21	45511270	45511289
chr21	45511808	45511829
chr21	45514854	45514876
chr21	45515244	45515263
chr21	45516155	45516186
chr21	45516814	45516848
chr21	45517808	45517833
chr21	45523749	45523787
chr21	45525690	45525720
chr21	45526029	45526058
chr21	45526089	45526130
chr21	45528498	45528518
chr21	45529174	45529200
chr21	45529232	45529260
chr21	45530489	45530519
chr21	45530735	45530756
chr21	45531006	45531037
chr21	45531060	45531093
chr21	45531147	45531181
chr21	45531191	45531225
chr21	45531280	45531313
chr21	45532266	45532300
chr21	45532985	45533008
chr21	45533388	45533428
chr21	45533559	45533586
chr21	45535102	45535128
chr21	45536682	45536701
chr21	45536808	45536832
chr21	45537719	45537735
chr21	45538711	45538745
chr21	45539421	45539448
chr21	45539827	45539861
chr21	45540382	45540429
chr21	45541366	45541388
chr21	45542000	45542056
chr21	45542073	45542116
chr21	45542133	45542177
chr21	45542194	45542238
chr21	45542283	45542331
chr21	45542389	45542414
chr21	45542668	45542705
chr21	45542790	45542819
chr21	45543006	45543030
chr21	45545372	45545398
chr21	45546471	45546514
chr21	45549957	45549981
chr21	45550101	45550120
chr21	45550827	45550850
chr21	45550892	45550902
chr21	45554505	45554512
chr21	45555356	45555403
chr21	45555417	45555477
chr21	45555638	45555656
chr21	45556329	45556357
chr21	45575448	45575475
chr21	45576202	45576225
chr21	45576571	45576592
chr21	45576795	45576816
chr21	45577904	45577929
chr21	45578276	45578307
chr21	45578719	45578740
chr21	45578835	45578859
chr21	45579044	45579081
chr21	45579145	45579172
chr21	45579259	45579274
chr21	45579298	45579352
chr21	45579366	45579420
chr21	45579434	45579539
chr21	45579671	45579698
chr21	45579773	45579800
chr21	45579824	45579917
chr21	45580892	45580914
chr21	45590649	45590669
chr21	45590931	45590957
chr21	45590987	45591022
chr21	45591217	45591240
chr21	45593253	45593281
chr21	45593293	45593337
chr21	45599438	45599464
chr21	45605124	45605159
chr21	45605364	45605390
chr21	45616651	45616676
chr21	45617026	45617047
chr21	45618856	45618870
chr21	45622302	45622324
chr21	45622894	45622923
chr21	45626161	45626185
chr21	45634660	45634688
chr21	45639864	45639891
chr21	45640169	45640196
chr21	45642180	45642206
chr21	45642395	45642423
chr21	45642688	45642726
chr21	45642747	45642775
chr21	45642886	45642918
chr21	45642949	45642993
chr21	45643152	45643175
chr21	45643190	45643204
chr21	45643242	45643273
chr21	45643285	45643311
chr21	45643467	45643499
chr21	45643790	45643841
chr21	45643884	45643903
chr21	45643988	45644014
chr21	45644104	45644128
chr21	45644283	45644306
chr21	45664756	45664779
chr21	45720209	45720243
chr21	45724298	45724326
chr21	45725869	45725877
chr21	45736893	45736912
chr21	45737228	45737248
chr21	45741186	45741216
chr21	45764974	45764995
chr21	45788193	45788214
chr21	45788216	45788228
chr21	45788450	45788479
chr21	45802780	45802803
chr21	45805894	45805915
chr21	45809028	45809052
chr21	45828418	45828437
chr21	45829743	45829780
chr21	45834064	45834087
chr21	45855430	45855454
chr21	45856589	45856613
chr21	45857985	45858007
chr21	45866627	45866654
chr21	45869363	45869400
chr21	45871377	45871402
chr21	45878283	45878306
chr21	45880274	45880304
chr21	45880811	45880833
chr21	45886685	45886708
chr21	45888396	45888421
chr21	45892087	45892117
chr21	45892463	45892481
chr21	45893590	45893633
chr21	45896019	45896058
chr21	45897755	45897785
chr21	45900662	45900678
chr21	45901211	45901234
chr21	45901359	45901384
chr21	45906401	45906421
chr21	45906434	45906454
chr21	45909679	45909698
chr21	45909762	45909781
chr21	45909790	45909811
chr21	45909820	45909839
chr21	45909902	45909921
chr21	45910097	45910108
chr21	45912156	45912185
chr21	45912575	45912608
chr21	45912841	45912869
chr21	45913855	45913880
chr21	45913974	45914003
chr21	45927885	45927907
chr21	45928363	45928389
chr21	45930143	45930182
chr21	45931471	45931498
chr21	45934096	45934121
chr21	45934740	45934774
chr21	45938033	45938056
chr21	45938607	45938647
chr21	45939101	45939130
chr21	45939776	45939802
chr21	45940906	45940962
chr21	45940990	45941016
chr21	45941205	45941235
chr21	45941477	45941502
chr21	45941711	45941737
chr21	45944606	45944630
chr21	45950514	45950540
chr21	45950787	45950818
chr21	45952493	45952515
chr21	45971588	45971611
chr21	45971887	45971911
chr21	45972818	45972846
chr21	45973404	45973430
chr21	45974478	45974517
chr21	45975460	45975482
chr21	45975618	45975644
chr21	45976994	45977034
chr21	45977054	45977075
chr21	45977270	45977330
chr21	45977667	45977679
chr21	45978011	45978046
chr21	45978089	45978147
chr21	45981700	45981745
chr21	45982813	45982843
chr21	45983376	45983403
chr21	45983848	45983874
chr21	45986850	45986876
chr21	45986905	45986927
chr21	45987528	45987560
chr21	45989309	45989324
chr21	45989340	45989358
chr21	45989518	45989550
chr21	45989741	45989773
chr21	45990204	45990240
chr21	45990547	45990581
chr21	45990661	45990696
chr21	45991463	45991497
chr21	45992027	45992056
chr21	45992389	45992414
chr21	45993024	45993050
chr21	45995938	45995968
chr21	45995980	45996001
chr21	45996624	45996660
chr21	45996962	45996990
chr21	45997489	45997517
chr21	45997619	45997646
chr21	45997956	45997986
chr21	45998239	45998260
chr21	45998396	45998427
chr21	45999301	45999336
chr21	45999419	45999456
chr21	45999522	45999556
chr21	45999564	45999588
chr21	46000215	46000229
chr21	46000231	46000241
chr21	46000521	46000544
chr21	46000586	46000619
chr21	46000628	46000674
chr21	46000925	46000948
chr21	46001091	46001136
chr21	46001173	46001221
chr21	46002093	46002112
chr21	46004037	46004059
chr21	46004366	46004390
chr21	46005665	46005701
chr21	46006228	46006250
chr21	46006629	46006653
chr21	46006683	46006711
chr21	46009268	46009316
chr21	46011205	46011224
chr21	46036700	46036730
chr21	46040027	46040065
chr21	46040521	46040551
chr21	46049075	46049101
chr21	46052882	46052903
chr21	46054844	46054884
chr21	46055019	46055044
chr21	46055059	46055080
chr21	46056640	46056667
chr21	46056956	46056980
chr21	46057112	46057138
chr21	46057644	46057669
chr21	46063816	46063857
chr21	46064753	46064771
chr21	46064788	46064821
chr21	46067066	46067091
chr21	46077100	46077132
chr21	46080196	46080256
chr21	46082416	46082433
chr21	46082592	46082641
chr21	46084375	46084406
chr21	46097558	46097591
chr21	46097667	46097701
chr21	46097829	46097867
chr21	46097974	46098022
chr21	46098298	46098328
chr21	46098447	46098463
chr21	46098642	46098669
chr21	46098683	46098713
chr21	46099702	46099723
chr21	46109577	46109611
chr21	46110717	46110744
chr21	46111144	46111169
chr21	46111597	46111641
chr21	46111659	46111703
chr21	46111721	46111765
chr21	46111783	46111827
chr21	46115870	46115900
chr21	46117553	46117592
chr21	46118277	46118305
chr21	46118640	46118669
chr21	46118786	46118809
chr21	46120411	46120445
chr21	46120927	46120950
chr21	46121288	46121330
chr21	46123097	46123121
chr21	46123130	46123174
chr21	46123210	46123238
chr21	46124890	46124911
chr21	46125428	46125462
chr21	46125648	46125670
chr21	46126351	46126395
chr21	46126608	46126648
chr21	46128512	46128540
chr21	46129917	46129937
chr21	46131135	46131154
chr21	46131900	46131933
chr21	46132685	46132740
chr21	46134316	46134326
chr21	46134448	46134456
chr21	46134626	46134646
chr21	46134710	46134729
chr21	46136661	46136687
chr21	46136936	46136956
chr21	46139103	46139121
chr21	46141902	46141932
chr21	46141956	46141981
chr21	46143287	46143312
chr21	46143321	46143381
chr21	46144642	46144678
chr21	46145292	46145326
chr21	46145673	46145691
chr21	46145700	46145779
chr21	46146006	46146043
chr21	46150065	46150097
chr21	46150745	46150768
chr21	46151218	46151249
chr21	46151516	46151540
chr21	46153871	46153898
chr21	46160974	46160993
chr21	46161004	46161037
chr21	46168276	46168299
chr21	46179687	46179713
chr21	46190933	46190952
chr21	46196770	46196794
chr21	46207843	46207851
chr21	46208213	46208235
chr21	46208283	46208306
chr21	46208925	46208948
chr21	46208989	46209022
chr21	46209093	46209115
chr21	46209399	46209429
chr21	46209499	46209538
chr21	46212040	46212097
chr21	46212251	46212267
chr21	46213195	46213222
chr21	46215383	46215417
chr21	46215634	46215669
chr21	46216327	46216353
chr21	46222497	46222517
chr21	46228809	46228854
chr21	46228999	46229031
chr21	46229041	46229063
chr21	46229073	46229126
chr21	46229127	46229145
chr21	46229146	46229174
chr21	46229412	46229433
chr21	46229806	46229835
chr21	46255324	46255346
chr21	46255778	46255802
chr21	46279843	46279871
chr21	46286157	46286194
chr21	46286483	46286510
chr21	46286535	46286565
chr21	46295341	46295400
chr21	46295806	46295845
chr21	46296282	46296309
chr21	46302328	46302354
chr21	46314737	46314772
chr21	46318616	46318652
chr21	46318787	46318810
chr21	46324532	46324550
chr21	46324563	46324587
chr21	46324718	46324741
chr21	46325243	46325273
chr21	46325284	46325337
chr21	46325384	46325405
chr21	46346261	46346296
chr21	46347848	46347874
chr21	46354282	46354307
chr21	46354609	46354639
chr21	46356049	46356074
chr21	46364427	46364448
chr21	46364736	46364755
chr21	46370211	46370233
chr21	46386188	46386215
chr21	46394960	46394983
chr21	46399467	46399489
chr21	46416621	46416657
chr21	46418721	46418743
chr21	46422301	46422310
chr21	46424677	46424736
chr21	46424769	46424802
chr21	46426704	46426743
chr21	46428319	46428351
chr21	46428812	46428835
chr21	46429163	46429193
chr21	46430893	46430902
chr21	46434602	46434625
chr21	46436192	46436215
chr21	46436470	46436488
chr21	46458804	46458830
chr21	46459232	46459285
chr21	46459322	46459349
chr21	46459402	46459425
chr21	46459470	46459537
chr21	46459548	46459625
chr21	46459633	46459668
chr21	46543543	46543598
chr21	46554786	46554810
chr21	46555062	46555095
chr21	46555393	46555417
chr21	46557537	46557555
chr21	46557958	46557978
chr21	46576268	46576298
chr21	46597110	46597139
chr21	46630943	46630964
chr21	46635320	46635341
chr21	46635607	46635630
chr21	46649359	46649383
chr21	46649743	46649768
chr21	46650807	46650830
chr21	46651330	46651362
chr21	46661946	46662007
chr21	46662043	46662085
chr21	46667962	46667999
chr21	46668905	46668927
chr21	46676551	46676584
chr21	46698751	46698776
chr21	46699459	46699477
chr22	15922475	15922499
chr22	15922222	15922247
chr22	15902773	15902799
chr22	15902351	15902375
chr22	15902300	15902328
chr22	15887777	15887805
chr22	15854092	15854114
chr22	15853777	15853798
chr22	15821199	15821240
chr22	15820040	15820062
chr22	15803247	15803269
chr22	15775713	15775738
chr22	15761338	15761357
chr22	15760379	15760387
chr22	15760368	15760378
chr22	15760289	15760310
chr22	15694181	15694202
chr22	15690721	15690746
chr22	15689916	15689933
chr22	15688835	15688844
chr22	15643619	15643671
chr22	15643184	15643209
chr22	15641843	15641865
chr22	15637343	15637373
chr22	15636045	15636064
chr22	15573318	15573350
chr22	15572544	15572571
chr22	15567626	15567652
chr22	15533180	15533202
chr22	15512758	15512786
chr22	15511609	15511640
chr22	15511015	15511041
chr22	15510361	15510388
chr22	15500055	15500075
chr22	15500039	15500046
chr22	15304828	15304850
chr22	15301365	15301388
chr22	15284382	15284403
chr22	16387185	16387205
chr22	16388289	16388315
chr22	16390054	16390087
chr22	16390310	16390336
chr22	16390356	16390383
chr22	16390892	16390918
chr22	16391041	16391076
chr22	16392260	16392282
chr22	16392313	16392341
chr22	16403048	16403106
chr22	16403147	16403179
chr22	16404285	16404309
chr22	16455863	16455897
chr22	16480814	16480836
chr22	16517493	16517515
chr22	16520722	16520743
chr22	16521002	16521011
chr22	16521347	16521357
chr22	16526243	16526261
chr22	16527541	16527561
chr22	16528319	16528339
chr22	16528452	16528470
chr22	16528677	16528703
chr22	16528913	16528939
chr22	16529163	16529184
chr22	16529433	16529486
chr22	16529589	16529613
chr22	16529638	16529658
chr22	16529949	16529994
chr22	16530065	16530085
chr22	16530693	16530717
chr22	16530826	16530840
chr22	16532175	16532200
chr22	16532443	16532476
chr22	16532560	16532580
chr22	16532588	16532597
chr22	16532794	16532834
chr22	16532869	16532893
chr22	16553522	16553542
chr22	16601183	16601222
chr22	16601310	16601341
chr22	16601734	16601760
chr22	16601788	16601814
chr22	16601847	16601875
chr22	16602320	16602347
chr22	16602358	16602380
chr22	16602420	16602445
chr22	16609135	16609164
chr22	16609847	16609890
chr22	16610251	16610287
chr22	16618917	16618939
chr22	16633642	16633664
chr22	16649030	16649060
chr22	16667033	16667040
chr22	16689993	16690020
chr22	16695505	16695538
chr22	16696740	16696747
chr22	16696779	16696800
chr22	16712575	16712596
chr22	16748664	16748704
chr22	16771968	16771990
chr22	16844552	16844573
chr22	16845705	16845727
chr22	16845888	16845909
chr22	16845980	16846004
chr22	16848186	16848216
chr22	16892344	16892358
chr22	16907944	16907966
chr22	16961712	16961739
chr22	16961811	16961841
chr22	16961866	16961907
chr22	16965357	16965382
chr22	16966282	16966307
chr22	16967569	16967609
chr22	16981007	16981029
chr22	16996801	16996823
chr22	17006855	17006878
chr22	17007397	17007434
chr22	17007456	17007482
chr22	17007597	17007622
chr22	17007869	17007900
chr22	17008086	17008119
chr22	17008477	17008508
chr22	17012784	17012810
chr22	17030124	17030146
chr22	17036489	17036513
chr22	17056957	17056998
chr22	17083991	17084018
chr22	17084780	17084812
chr22	17084894	17084925
chr22	17084938	17084966
chr22	17085793	17085822
chr22	17085961	17085984
chr22	17117592	17117618
chr22	17119554	17119580
chr22	17120648	17120656
chr22	17121152	17121179
chr22	17121294	17121327
chr22	17121369	17121394
chr22	17131744	17131774
chr22	17135421	17135431
chr22	17135432	17135450
chr22	17141364	17141402
chr22	17159038	17159074
chr22	17171558	17171607
chr22	17171784	17171814
chr22	17171826	17171850
chr22	17190160	17190183
chr22	17191861	17191894
chr22	17191904	17191984
chr22	17198554	17198580
chr22	17221427	17221460
chr22	17258356	17258379
chr22	17266118	17266137
chr22	17266969	17266988
chr22	17269774	17269786
chr22	17293435	17293458
chr22	17368825	17368845
chr22	17369309	17369328
chr22	17369345	17370339
chr22	17370465	17370496
chr22	17414655	17414676
chr22	17427004	17427022
chr22	17520564	17520585
chr22	17581497	17581524
chr22	17587256	17587286
chr22	17638595	17638617
chr22	17739535	17739567
chr22	17742470	17742500
chr22	17743710	17743741
chr22	17748719	17748747
chr22	17750047	17750072
chr22	17754411	17754434
chr22	17770124	17770145
chr22	17772669	17772698
chr22	17772812	17772859
chr22	17773135	17773161
chr22	17774036	17774079
chr22	17774166	17774192
chr22	17774271	17774292
chr22	17774497	17774541
chr22	17778473	17778503
chr22	17780258	17780290
chr22	17780753	17780780
chr22	17781645	17781675
chr22	17785035	17785063
chr22	17785601	17785628
chr22	17795894	17795911
chr22	17808400	17808428
chr22	17817241	17817275
chr22	17818266	17818298
chr22	17818823	17818845
chr22	17818867	17818904
chr22	17821589	17821611
chr22	17823221	17823243
chr22	17865521	17865529
chr22	17867696	17867725
chr22	17872388	17872417
chr22	17879254	17879279
chr22	17885853	17885872
chr22	17917659	17917682
chr22	17920352	17920365
chr22	17930642	17930662
chr22	17936425	17936447
chr22	17952410	17952437
chr22	17961080	17961103
chr22	17961794	17961812
chr22	17972917	17972954
chr22	18024432	18024455
chr22	18041549	18041568
chr22	18053658	18053680
chr22	18065314	18065339
chr22	18103661	18103683
chr22	18110667	18110684
chr22	18110754	18110774
chr22	18111233	18111262
chr22	18111560	18111580
chr22	18111685	18111723
chr22	18120030	18120048
chr22	18155523	18155549
chr22	18156949	18156971
chr22	18161649	18161659
chr22	18170322	18170333
chr22	18185488	18185510
chr22	18715091	18715115
chr22	18715134	18715160
chr22	18715230	18715291
chr22	18715292	18715341
chr22	18717747	18717765
chr22	18718265	18718298
chr22	18724343	18724365
chr22	18750454	18750476
chr22	18768101	18768133
chr22	18770970	18770990
chr22	18773463	18773488
chr22	18774433	18774457
chr22	18774623	18774665
chr22	18774986	18775038
chr22	18787385	18787420
chr22	18787698	18787726
chr22	18791030	18791052
chr22	18821617	18821636
chr22	18853945	18853985
chr22	18855991	18856007
chr22	18872509	18872526
chr22	18900330	18900348
chr22	18905710	18905736
chr22	18910851	18910880
chr22	18911477	18911503
chr22	18912197	18912219
chr22	18913128	18913144
chr22	18915163	18915193
chr22	18919417	18919445
chr22	18919880	18919906
chr22	18919915	18919931
chr22	18922118	18922148
chr22	18922738	18922776
chr22	18922967	18922999
chr22	18923237	18923260
chr22	18923287	18923305
chr22	18924827	18924852
chr22	18925338	18925367
chr22	18926522	18926546
chr22	18926565	18926591
chr22	18928547	18928588
chr22	18928715	18928737
chr22	18936335	18936378
chr22	18937715	18937735
chr22	18951186	18951215
chr22	18953864	18953888
chr22	18954117	18954138
chr22	18954691	18954716
chr22	18954832	18954867
chr22	18955392	18955437
chr22	18957425	18957446
chr22	18957656	18957685
chr22	18958181	18958208
chr22	18958452	18958475
chr22	18959509	18959530
chr22	18959947	18959969
chr22	18960673	18960695
chr22	18965875	18965892
chr22	18968037	18968063
chr22	18968534	18968574
chr22	18969340	18969370
chr22	18970116	18970146
chr22	18970348	18970397
chr22	18970442	18970478
chr22	18971359	18971379
chr22	18971417	18971442
chr22	18973131	18973149
chr22	18974864	18974891
chr22	18990885	18990907
chr22	18995560	18995589
chr22	19019687	19019714
chr22	19023213	19023235
chr22	19023244	19023266
chr22	19023275	19023300
chr22	19027056	19027094
chr22	19027719	19027735
chr22	19029750	19029775
chr22	19030494	19030543
chr22	19032158	19032185
chr22	19033415	19033435
chr22	19033980	19034010
chr22	19034732	19034753
chr22	19035942	19035964
chr22	19036762	19036794
chr22	19038127	19038151
chr22	19041750	19041782
chr22	19057900	19057932
chr22	19059881	19059905
chr22	19061395	19061421
chr22	19062402	19062428
chr22	19105948	19105976
chr22	19115457	19115483
chr22	19122003	19122022
chr22	19122445	19122465
chr22	19122560	19122613
chr22	19122763	19122803
chr22	19126021	19126048
chr22	19126132	19126152
chr22	19127341	19127361
chr22	19131179	19131211
chr22	19133115	19133136
chr22	19140200	19140225
chr22	19149152	19149169
chr22	19150468	19150493
chr22	19169150	19169176
chr22	19171284	19171311
chr22	19172454	19172462
chr22	19174478	19174498
chr22	19174526	19174555
chr22	19175178	19175217
chr22	19175787	19175810
chr22	19175829	19175856
chr22	19176246	19176266
chr22	19176544	19176572
chr22	19176705	19176738
chr22	19177063	19177095
chr22	19178364	19178397
chr22	19178478	19178499
chr22	19178653	19178691
chr22	19178826	19178846
chr22	19178956	19178978
chr22	19180616	19180641
chr22	19195974	19196003
chr22	19203644	19203666
chr22	19210169	19210178
chr22	19241013	19241038
chr22	19253339	19253364
chr22	19291781	19291797
chr22	19291869	19291902
chr22	19430854	19430890
chr22	19431321	19431347
chr22	19431822	19431850
chr22	19447296	19447331
chr22	19447889	19447917
chr22	19456678	19456705
chr22	19472245	19472269
chr22	19479000	19479027
chr22	19479049	19479070
chr22	19480086	19480122
chr22	19480304	19480340
chr22	19515052	19515084
chr22	19516667	19516694
chr22	19516750	19516770
chr22	19518266	19518290
chr22	19518946	19518963
chr22	19518966	19518973
chr22	19522759	19522795
chr22	19522946	19522966
chr22	19524459	19524483
chr22	19525388	19525416
chr22	19526190	19526215
chr22	19577896	19577926
chr22	19599911	19599948
chr22	19605685	19605707
chr22	19611009	19611044
chr22	19611806	19611836
chr22	19622603	19622630
chr22	19625537	19625546
chr22	19627280	19627300
chr22	19637884	19637910
chr22	19638738	19638761
chr22	19641909	19641926
chr22	19663698	19663720
chr22	19680565	19680586
chr22	19688071	19688089
chr22	19688479	19688506
chr22	19696203	19696234
chr22	19714279	19714317
chr22	19714391	19714412
chr22	19714543	19714575
chr22	19714713	19714736
chr22	19714877	19714906
chr22	19715530	19715548
chr22	19715719	19715742
chr22	19716638	19716667
chr22	19717180	19717204
chr22	19717499	19717518
chr22	19717640	19717663
chr22	19717966	19717987
chr22	19718187	19718205
chr22	19719047	19719097
chr22	19721154	19721177
chr22	19721796	19721817
chr22	19722064	19722086
chr22	19722115	19722142
chr22	19722205	19722230
chr22	19722731	19722753
chr22	19723209	19723240
chr22	19723734	19723762
chr22	19728752	19728765
chr22	19728891	19728918
chr22	19729620	19729647
chr22	19730317	19730341
chr22	19731527	19731552
chr22	19731631	19731648
chr22	19733205	19733234
chr22	19733311	19733330
chr22	19733563	19733585
chr22	19734201	19734233
chr22	19735374	19735407
chr22	19736016	19736057
chr22	19736832	19736868
chr22	19736893	19736928
chr22	19737026	19737061
chr22	19737159	19737184
chr22	19737637	19737665
chr22	19737876	19737909
chr22	19738591	19738624
chr22	19739187	19739206
chr22	19739721	19739748
chr22	19739865	19739890
chr22	19740043	19740090
chr22	19740701	19740726
chr22	19742082	19742106
chr22	19743805	19743855
chr22	19746172	19746207
chr22	19746230	19746256
chr22	19747159	19747183
chr22	19747884	19747911
chr22	19749522	19749549
chr22	19749691	19749722
chr22	19749993	19750019
chr22	19750183	19750205
chr22	19750239	19750273
chr22	19750326	19750352
chr22	19750414	19750433
chr22	19750679	19750702
chr22	19750746	19750799
chr22	19750807	19750840
chr22	19750865	19750883
chr22	19751468	19751503
chr22	19754436	19754463
chr22	19755233	19755266
chr22	19755354	19755373
chr22	19756101	19756134
chr22	19756850	19756878
chr22	19756901	19756924
chr22	19758087	19758114
chr22	19758666	19758687
chr22	19759019	19759050
chr22	19759417	19759435
chr22	19760592	19760652
chr22	19760674	19760709
chr22	19761555	19761575
chr22	19762248	19762275
chr22	19762294	19762313
chr22	19763493	19763519
chr22	19764563	19764586
chr22	19766005	19766028
chr22	19766204	19766233
chr22	19767570	19767611
chr22	19768421	19768444
chr22	19775803	19775832
chr22	19777201	19777222
chr22	19786812	19786832
chr22	19788659	19788678
chr22	19797340	19797357
chr22	19804101	19804133
chr22	19811759	19811776
chr22	19818917	19818952
chr22	19819907	19819929
chr22	19820227	19820250
chr22	19824383	19824412
chr22	19825055	19825074
chr22	19851439	19851471
chr22	19853742	19853766
chr22	19853959	19853987
chr22	19855348	19855380
chr22	19870077	19870084
chr22	19870432	19870464
chr22	19871162	19871186
chr22	19871611	19871639
chr22	19871672	19871699
chr22	19873273	19873324
chr22	19876344	19876376
chr22	19876830	19876868
chr22	19877434	19877468
chr22	19879545	19879565
chr22	19879611	19879632
chr22	19879856	19879888
chr22	19882900	19882922
chr22	19885576	19885599
chr22	19890593	19890625
chr22	19892725	19892747
chr22	19898970	19898998
chr22	19901225	19901251
chr22	19902605	19902627
chr22	19904701	19904725
chr22	19911682	19911715
chr22	19913112	19913139
chr22	19917233	19917252
chr22	19919967	19919990
chr22	19953964	19953989
chr22	19959440	19959459
chr22	19959575	19959602
chr22	19959912	19959939
chr22	19962504	19962521
chr22	19963416	19963442
chr22	19964470	19964512
chr22	19964628	19964652
chr22	19965821	19965834
chr22	19968730	19968754
chr22	19970397	19970435
chr22	19970460	19970484
chr22	19970573	19970602
chr22	19971006	19971029
chr22	19971290	19971316
chr22	19971391	19971414
chr22	19971764	19971793
chr22	19972053	19972080
chr22	19973887	19973912
chr22	19977845	19977870
chr22	19978293	19978321
chr22	19978518	19978556
chr22	19979306	19979324
chr22	19981509	19981539
chr22	19985538	19985566
chr22	19986816	19986835
chr22	19986853	19986877
chr22	19986901	19986920
chr22	19987264	19987309
chr22	19987347	19987403
chr22	19987696	19987723
chr22	19991596	19991655
chr22	19991712	19991739
chr22	19993867	19993887
chr22	19995832	19995862
chr22	19997108	19997141
chr22	19998093	19998120
chr22	19998421	19998444
chr22	19998495	19998515
chr22	19999129	19999155
chr22	19999303	19999323
chr22	20008388	20008414
chr22	20008616	20008651
chr22	20009368	20009391
chr22	20010365	20010391
chr22	20011556	20011586
chr22	20015271	20015302
chr22	20016012	20016040
chr22	20016537	20016572
chr22	20016777	20016806
chr22	20020508	20020544
chr22	20021186	20021218
chr22	20022421	20022449
chr22	20024510	20024536
chr22	20032630	20032654
chr22	20032832	20032858
chr22	20033101	20033126
chr22	20035639	20035668
chr22	20043487	20043516
chr22	20052732	20052752
chr22	20052825	20052853
chr22	20052954	20052976
chr22	20053993	20054024
chr22	20056187	20056214
chr22	20057491	20057519
chr22	20060822	20060847
chr22	20061893	20061914
chr22	20062310	20062336
chr22	20062426	20062469
chr22	20064273	20064296
chr22	20066879	20066910
chr22	20079997	20080007
chr22	20080391	20080426
chr22	20080450	20080469
chr22	20080568	20080591
chr22	20083106	20083130
chr22	20085038	20085062
chr22	20085142	20085173
chr22	20107176	20107212
chr22	20108161	20108195
chr22	20110595	20110613
chr22	20111706	20111726
chr22	20112240	20112263
chr22	20112504	20112530
chr22	20113393	20113414
chr22	20113540	20113568
chr22	20113625	20113658
chr22	20113669	20113696
chr22	20116721	20116761
chr22	20116823	20116873
chr22	20117508	20117543
chr22	20117672	20117711
chr22	20123605	20123631
chr22	20124370	20124411
chr22	20124515	20124551
chr22	20130948	20130971
chr22	20131119	20131137
chr22	20131215	20131245
chr22	20131713	20131751
chr22	20131865	20131917
chr22	20132070	20132098
chr22	20132131	20132168
chr22	20132376	20132400
chr22	20138230	20138250
chr22	20138583	20138596
chr22	20138863	20138885
chr22	20139642	20139669
chr22	20140264	20140296
chr22	20140534	20140567
chr22	20141014	20141037
chr22	20141757	20141792
chr22	20142409	20142430
chr22	20143649	20143671
chr22	20143758	20143781
chr22	20144536	20144554
chr22	20144958	20144980
chr22	20146129	20146154
chr22	20146195	20146229
chr22	20146509	20146528
chr22	20146865	20146891
chr22	20147308	20147333
chr22	20147559	20147583
chr22	20148819	20148853
chr22	20149106	20149126
chr22	20149924	20149952
chr22	20150196	20150228
chr22	20150303	20150325
chr22	20150336	20150374
chr22	20150385	20150411
chr22	20150422	20150460
chr22	20150586	20150605
chr22	20150924	20150951
chr22	20150977	20151002
chr22	20155063	20155097
chr22	20155146	20155178
chr22	20155237	20155279
chr22	20156721	20156756
chr22	20156913	20156943
chr22	20157549	20157573
chr22	20158257	20158297
chr22	20158590	20158634
chr22	20160048	20160070
chr22	20160782	20160810
chr22	20161615	20161638
chr22	20161691	20161713
chr22	20164803	20164825
chr22	20164968	20164993
chr22	20165484	20165508
chr22	20167768	20167791
chr22	20167937	20167961
chr22	20168384	20168410
chr22	20168444	20168472
chr22	20169378	20169416
chr22	20169556	20169585
chr22	20171632	20171660
chr22	20175217	20175244
chr22	20175380	20175409
chr22	20177973	20178000
chr22	20178219	20178241
chr22	20179417	20179454
chr22	20179785	20179814
chr22	20180114	20180135
chr22	20180390	20180413
chr22	20181624	20181658
chr22	20181826	20181854
chr22	20182382	20182408
chr22	20182895	20182942
chr22	20183433	20183457
chr22	20183902	20183920
chr22	20184469	20184493
chr22	20184531	20184564
chr22	20186040	20186060
chr22	20186982	20187042
chr22	20191900	20191924
chr22	20192036	20192059
chr22	20193693	20193718
chr22	20194440	20194476
chr22	20194963	20194982
chr22	20195021	20195047
chr22	20195808	20195841
chr22	20196936	20196960
chr22	20197366	20197401
chr22	20201602	20201632
chr22	20203276	20203293
chr22	20204145	20204174
chr22	20204304	20204327
chr22	20204623	20204643
chr22	20206712	20206732
chr22	20206758	20206789
chr22	20207671	20207705
chr22	20207947	20207969
chr22	20209633	20209654
chr22	20210349	20210379
chr22	20210644	20210668
chr22	20210912	20210943
chr22	20211054	20211073
chr22	20211126	20211151
chr22	20211532	20211555
chr22	20211887	20211920
chr22	20213017	20213041
chr22	20213051	20213086
chr22	20215000	20215036
chr22	20216224	20216246
chr22	20218265	20218279
chr22	20220611	20220632
chr22	20224610	20224641
chr22	20228343	20228375
chr22	20229395	20229424
chr22	20229557	20229565
chr22	20230304	20230327
chr22	20230608	20230629
chr22	20231113	20231137
chr22	20231396	20231435
chr22	20231571	20231594
chr22	20232919	20232939
chr22	20233200	20233231
chr22	20233674	20233698
chr22	20233854	20233873
chr22	20236614	20236640
chr22	20237133	20237156
chr22	20237615	20237633
chr22	20237727	20237749
chr22	20239127	20239155
chr22	20240095	20240147
chr22	20242378	20242409
chr22	20245148	20245180
chr22	20246488	20246515
chr22	20247060	20247084
chr22	20247202	20247222
chr22	20247469	20247497
chr22	20247700	20247725
chr22	20249397	20249427
chr22	20252907	20252948
chr22	20255638	20255655
chr22	20255671	20255702
chr22	20257842	20257867
chr22	20258311	20258336
chr22	20259547	20259574
chr22	20259590	20259611
chr22	20260647	20260680
chr22	20260943	20260978
chr22	20261290	20261317
chr22	20262371	20262416
chr22	20263842	20263869
chr22	20264764	20264789
chr22	20265583	20265601
chr22	20267287	20267312
chr22	20267350	20267367
chr22	20267661	20267690
chr22	20267749	20267779
chr22	20268096	20268120
chr22	20268252	20268301
chr22	20269386	20269416
chr22	20270181	20270221
chr22	20270612	20270642
chr22	20271168	20271187
chr22	20272132	20272157
chr22	20272985	20273002
chr22	20276349	20276371
chr22	20278120	20278142
chr22	20278846	20278868
chr22	20279285	20279306
chr22	20280320	20280343
chr22	20281110	20281139
chr22	20281349	20281370
chr22	20283529	20283566
chr22	20284437	20284474
chr22	20284543	20284569
chr22	20284998	20285043
chr22	20285634	20285669
chr22	20285785	20285809
chr22	20286362	20286383
chr22	20286612	20286636
chr22	20286973	20286999
chr22	20289262	20289291
chr22	20290580	20290601
chr22	20290691	20290721
chr22	20293788	20293812
chr22	20297098	20297118
chr22	20297657	20297690
chr22	20297729	20297751
chr22	20298649	20298669
chr22	20298994	20299018
chr22	20299111	20299138
chr22	20299221	20299247
chr22	20299382	20299435
chr22	20299588	20299615
chr22	20299678	20299711
chr22	20303227	20303245
chr22	20303346	20303386
chr22	20303976	20304006
chr22	20306339	20306355
chr22	20306573	20306604
chr22	20311080	20311110
chr22	20311791	20311817
chr22	20313218	20313235
chr22	20314144	20314166
chr22	20314860	20314886
chr22	20315287	20315313
chr22	20316361	20316376
chr22	20316762	20316786
chr22	20320141	20320162
chr22	18493115	18493137
chr22	18510781	18510813
chr22	18513649	18513669
chr22	18513726	18513741
chr22	18516142	18516167
chr22	18517112	18517136
chr22	18517302	18517344
chr22	18517666	18517718
chr22	18517941	18517964
chr22	18528715	18528765
chr22	18528982	18529015
chr22	18529195	18529216
chr22	18529348	18529378
chr22	18529860	18529908
chr22	18530022	18530050
chr22	18530054	18530071
chr22	18534178	18534201
chr22	18534373	18534398
chr22	18534801	18534835
chr22	18537244	18537271
chr22	18537465	18537489
chr22	18543494	18543517
chr22	18548686	18548717
chr22	18549677	18549702
chr22	18552623	18552645
chr22	18553036	18553066
chr22	18553326	18553361
chr22	18553485	18553510
chr22	18572341	18572355
chr22	18573868	18573877
chr22	18574070	18574096
chr22	18574105	18574132
chr22	18577218	18577242
chr22	18577531	18577558
chr22	18577598	18577623
chr22	18577707	18577768
chr22	18578014	18578041
chr22	18578056	18578084
chr22	18578136	18578165
chr22	18578325	18578361
chr22	18578389	18578416
chr22	18578478	18578516
chr22	18578534	18578568
chr22	18578687	18578718
chr22	18593287	18593333
chr22	18595100	18595166
chr22	18606656	18606688
chr22	18611728	18611757
chr22	18611961	18612000
chr22	18619348	18619370
chr22	18619682	18619708
chr22	18624131	18624190
chr22	18630565	18630577
chr22	18631510	18631537
chr22	18632160	18632178
chr22	18633776	18633804
chr22	18634210	18634234
chr22	18634845	18634880
chr22	18634977	18635001
chr22	18636606	18636633
chr22	18637546	18637562
chr22	18638424	18638454
chr22	18639176	18639197
chr22	18651200	18651233
chr22	18651724	18651756
chr22	18654090	18654201
chr22	18654271	18654297
chr22	18654316	18654340
chr22	18344682	18344734
chr22	18345055	18345097
chr22	18345263	18345287
chr22	18346232	18346257
chr22	18348730	18348750
chr22	18351587	18351619
chr22	18369277	18369295
chr22	18389561	18389582
chr22	18400845	18400856
chr22	18401584	18401617
chr22	21341011	21341122
chr22	21340915	21340941
chr22	21340872	21340896
chr22	20362384	20362402
chr22	20392658	20392680
chr22	20401660	20401709
chr22	20401966	20401987
chr22	20405750	20405770
chr22	20408733	20408755
chr22	20422899	20422925
chr22	20423267	20423292
chr22	20424007	20424014
chr22	20424778	20424818
chr22	20425390	20425421
chr22	20429364	20429392
chr22	20429450	20429461
chr22	20429868	20429904
chr22	20430395	20430417
chr22	20431884	20431923
chr22	20432014	20432038
chr22	20437071	20437088
chr22	20437534	20437563
chr22	20437724	20437749
chr22	20437761	20437792
chr22	20438768	20438797
chr22	20441671	20441698
chr22	20442025	20442050
chr22	20450005	20450026
chr22	20495532	20495565
chr22	20495630	20495652
chr22	20495798	20495822
chr22	20495955	20495986
chr22	20496355	20496386
chr22	20496463	20496486
chr22	20507646	20507671
chr22	20507889	20507915
chr22	20532137	20532164
chr22	20536837	20536857
chr22	20537283	20537297
chr22	20549709	20549729
chr22	20574968	20574995
chr22	20577396	20577419
chr22	20581118	20581139
chr22	20582402	20582419
chr22	20582682	20582721
chr22	20584510	20584532
chr22	20587312	20587341
chr22	20589589	20589621
chr22	20600721	20600749
chr22	20604796	20604815
chr22	20607303	20607328
chr22	20609678	20609702
chr22	20631068	20631107
chr22	20634554	20634585
chr22	20635662	20635704
chr22	20636594	20636621
chr22	20668884	20668909
chr22	20670377	20670404
chr22	20670826	20670861
chr22	20671048	20671068
chr22	20671205	20671229
chr22	20694434	20694454
chr22	20697101	20697141
chr22	20702742	20702774
chr22	20703224	20703249
chr22	20703375	20703405
chr22	20703887	20703940
chr22	20704054	20704082
chr22	20704085	20704103
chr22	20708224	20708247
chr22	20708422	20708447
chr22	20708852	20708886
chr22	20711292	20711320
chr22	20717535	20717558
chr22	20721607	20721632
chr22	20726334	20726369
chr22	20726601	20726610
chr22	20734411	20734442
chr22	20748471	20748495
chr22	20858309	20858335
chr22	20858346	20858382
chr22	20859192	20859224
chr22	20957777	20957813
chr22	20965131	20965171
chr22	20965214	20965265
chr22	20966850	20966866
chr22	20967045	20967071
chr22	20967132	20967159
chr22	20967212	20967230
chr22	20967326	20967347
chr22	20968028	20968051
chr22	20971413	20971440
chr22	20973444	20973466
chr22	20973522	20973557
chr22	20974191	20974223
chr22	20974630	20974660
chr22	20976798	20976820
chr22	20977519	20977563
chr22	20979389	20979459
chr22	20979538	20979562
chr22	20980132	20980156
chr22	20981838	20981874
chr22	20982018	20982054
chr22	20982382	20982408
chr22	20982619	20982655
chr22	20982714	20982738
chr22	20987617	20987643
chr22	20989002	20989028
chr22	20990974	20990997
chr22	20991015	20991039
chr22	20992649	20992690
chr22	20993549	20993590
chr22	20994277	20994318
chr22	20994492	20994519
chr22	20995122	20995145
chr22	21002016	21002050
chr22	21011318	21011338
chr22	21011756	21011791
chr22	21012804	21012833
chr22	21014993	21015051
chr22	21015369	21015397
chr22	21015567	21015576
chr22	21022786	21022813
chr22	21023448	21023471
chr22	21025911	21025937
chr22	21026640	21026660
chr22	21029024	21029046
chr22	21029307	21029337
chr22	21029461	21029479
chr22	21030042	21030081
chr22	21032488	21032509
chr22	21032602	21032639
chr22	21032911	21032918
chr22	21044745	21044799
chr22	21045176	21045213
chr22	21046180	21046204
chr22	21047706	21047736
chr22	21048757	21048765
chr22	21048770	21048793
chr22	21049202	21049222
chr22	21055239	21055261
chr22	21078344	21078385
chr22	21079078	21079099
chr22	21079298	21079325
chr22	21080817	21080844
chr22	21103408	21103430
chr22	21107191	21107214
chr22	21111012	21111034
chr22	21116624	21116634
chr22	21118562	21118578
chr22	21120583	21120623
chr22	21151474	21151585
chr22	21151655	21151681
chr22	21184679	21184697
chr22	21202345	21202377
chr22	21205217	21205237
chr22	21205294	21205309
chr22	21207779	21207804
chr22	21208749	21208773
chr22	21208939	21208981
chr22	21209303	21209355
chr22	21209578	21209601
chr22	21221720	21221755
chr22	21222033	21222061
chr22	21287225	21287245
chr22	21289891	21289931
chr22	21291936	21291952
chr22	21308448	21308466
chr22	21340879	21340896
chr22	21340915	21340941
chr22	21341011	21341067
chr22	21341073	21341122
chr22	21343529	21343541
chr22	21344047	21344075
chr22	21356085	21356106
chr22	21356828	21356858
chr22	21358648	21358671
chr22	21360281	21360305
chr22	21360402	21360437
chr22	21361048	21361072
chr22	21361478	21361506
chr22	21363746	21363773
chr22	21371097	21371156
chr22	21375579	21375604
chr22	21375916	21375938
chr22	21383292	21383307
chr22	21383535	21383564
chr22	21388604	21388636
chr22	21400175	21400241
chr22	21401203	21401223
chr22	21402008	21402054
chr22	21416612	21416643
chr22	21416762	21416796
chr22	21416814	21416852
chr22	21416914	21416941
chr22	21416969	21417005
chr22	21417165	21417194
chr22	21417247	21417276
chr22	21417291	21417318
chr22	21417577	21417625
chr22	21417709	21417734
chr22	21417774	21417801
chr22	21418090	21418114
chr22	21418345	21418361
chr22	21421203	21421230
chr22	21421239	21421265
chr22	21421437	21421467
chr22	21441817	21441842
chr22	21441966	21442001
chr22	21442261	21442291
chr22	21442686	21442708
chr22	21443946	21443972
chr22	21444848	21444869
chr22	21444932	21444955
chr22	21445448	21445472
chr22	21445653	21445685
chr22	21445980	21446012
chr22	21446860	21446887
chr22	21446959	21446988
chr22	21447003	21447038
chr22	21447705	21447724
chr22	21449651	21449686
chr22	21449714	21449748
chr22	21451061	21451082
chr22	21455687	21455713
chr22	21468050	21468082
chr22	21468278	21468304
chr22	21468317	21468350
chr22	21468533	21468554
chr22	21468686	21468716
chr22	21469198	21469246
chr22	21469360	21469388
chr22	21469392	21469409
chr22	21473530	21473553
chr22	21473725	21473750
chr22	21474153	21474187
chr22	21476596	21476623
chr22	21482847	21482870
chr22	21488240	21488271
chr22	21492144	21492166
chr22	21492561	21492591
chr22	21492851	21492886
chr22	21493010	21493035
chr22	21513422	21513452
chr22	21513624	21513650
chr22	21513659	21513686
chr22	21516773	21516797
chr22	21517083	21517110
chr22	21517150	21517175
chr22	21517259	21517307
chr22	21517611	21517640
chr22	21517693	21517722
chr22	21517882	21517918
chr22	21517946	21517973
chr22	21518035	21518073
chr22	21518091	21518125
chr22	21518244	21518275
chr22	21532806	21532852
chr22	21533636	21533657
chr22	21534619	21534685
chr22	21546198	21546230
chr22	21551270	21551299
chr22	21551503	21551542
chr22	21560043	21560069
chr22	21628851	21628887
chr22	21632871	21632891
chr22	21636158	21636179
chr22	21642542	21642576
chr22	21652353	21652375
chr22	21653071	21653102
chr22	21653127	21653147
chr22	21658018	21658042
chr22	21658100	21658123
chr22	21674231	21674259
chr22	21677675	21677717
chr22	21681805	21681828
chr22	21682981	21683002
chr22	21684988	21685014
chr22	21686852	21686877
chr22	21687772	21687779
chr22	21687780	21687793
chr22	21687799	21687831
chr22	21688153	21688181
chr22	21695346	21695367
chr22	21699328	21699358
chr22	21703079	21703098
chr22	21714036	21714057
chr22	21727085	21727120
chr22	21727869	21727898
chr22	21731984	21732005
chr22	21735497	21735518
chr22	21735633	21735667
chr22	21735898	21735933
chr22	21736061	21736100
chr22	21736212	21736237
chr22	21867279	21867298
chr22	21867648	21867679
chr22	21883620	21883630
chr22	21883747	21883764
chr22	21883795	21883813
chr22	21883922	21883940
chr22	21916361	21916386
chr22	21921434	21921478
chr22	21923057	21923079
chr22	21923171	21923194
chr22	21925684	21925708
chr22	21927454	21927492
chr22	21927755	21927784
chr22	21938409	21938440
chr22	21943581	21943605
chr22	21945932	21945959
chr22	21949711	21949729
chr22	21952499	21952552
chr22	21952738	21952780
chr22	21952857	21952877
chr22	21957152	21957182
chr22	21957190	21957210
chr22	21959816	21959843
chr22	21962320	21962354
chr22	22022663	22022683
chr22	22025826	22025841
chr22	22030798	22030820
chr22	22051107	22051136
chr22	22060731	22060760
chr22	22060935	22060966
chr22	22115910	22115935
chr22	22117401	22117428
chr22	22117816	22117850
chr22	22118231	22118269
chr22	22124302	22124326
chr22	22124763	22124784
chr22	22124905	22124913
chr22	22125172	22125198
chr22	22125841	22125862
chr22	22172918	22172940
chr22	22174867	22174889
chr22	22182204	22182227
chr22	22193814	22193836
chr22	22212166	22212188
chr22	22217963	22217981
chr22	22223224	22223253
chr22	22223262	22223282
chr22	22272205	22272227
chr22	22276939	22276961
chr22	22288939	22288963
chr22	22288998	22289038
chr22	22289148	22289168
chr22	22289231	22289272
chr22	22289375	22289398
chr22	22289630	22289654
chr22	22290995	22291010
chr22	22291359	22291380
chr22	22291801	22291821
chr22	22292135	22292155
chr22	22292186	22292210
chr22	22292219	22292243
chr22	22292346	22292399
chr22	22292464	22292496
chr22	22292580	22292606
chr22	22292671	22292692
chr22	22292894	22292926
chr22	22293154	22293180
chr22	22293518	22293538
chr22	22294312	22294332
chr22	22294518	22294542
chr22	22295068	22295090
chr22	22295646	22295664
chr22	22297266	22297287
chr22	22297322	22297352
chr22	22297402	22297414
chr22	22298237	22298260
chr22	22318593	22318613
chr22	22323299	22323310
chr22	22336741	22336777
chr22	22343273	22343292
chr22	22357348	22357371
chr22	22398373	22398397
chr22	22442029	22442047
chr22	22444388	22444420
chr22	22446033	22446055
chr22	22557461	22557490
chr22	22557632	22557670
chr22	22557973	22557999
chr22	22558009	22558071
chr22	22558184	22558201
chr22	22558245	22558294
chr22	22558320	22558347
chr22	22558355	22558384
chr22	22558395	22558440
chr22	22558496	22558509
chr22	22558582	22558589
chr22	22558661	22558708
chr22	22558711	22558726
chr22	22570546	22570556
chr22	22576439	22576463
chr22	22579899	22579925
chr22	22618627	22618648
chr22	22629812	22629841
chr22	22629854	22629890
chr22	22629973	22629998
chr22	22633010	22633022
chr22	22636978	22637018
chr22	22646279	22646301
chr22	22646524	22646576
chr22	22646898	22646939
chr22	22648074	22648099
chr22	22648610	22648631
chr22	22650511	22650526
chr22	22650583	22650603
chr22	22653448	22653480
chr22	22663973	22663992
chr22	22666599	22666621
chr22	22684213	22684239
chr22	22685008	22685030
chr22	22685952	22685979
chr22	22692910	22692937
chr22	22698008	22698034
chr22	22702582	22702604
chr22	22710944	22710966
chr22	22734696	22734703
chr22	22745266	22745288
chr22	22746410	22746445
chr22	22758798	22758824
chr22	22789120	22789143
chr22	22792590	22792616
chr22	22810487	22810521
chr22	22811860	22811894
chr22	22822878	22822904
chr22	22849053	22849076
chr22	22855082	22855097
chr22	22855742	22855751
chr22	22856127	22856169
chr22	22856646	22856672
chr22	22877347	22877369
chr22	22882463	22882483
chr22	22882972	22882984
chr22	22884703	22884728
chr22	22884897	22884919
chr22	22887889	22887910
chr22	22893655	22893694
chr22	22894042	22894062
chr22	22894399	22894427
chr22	22899560	22899591
chr22	22900057	22900085
chr22	22900199	22900232
chr22	22900702	22900727
chr22	22904929	22904961
chr22	22905423	22905451
chr22	22905565	22905598
chr22	22906068	22906093
chr22	22911933	22911968
chr22	22916542	22916587
chr22	22917062	22917079
chr22	22918529	22918555
chr22	22919859	22919880
chr22	22920426	22920450
chr22	22922914	22922935
chr22	22923428	22923454
chr22	22923463	22923495
chr22	22924091	22924110
chr22	22924163	22924191
chr22	22924860	22924889
chr22	22925223	22925255
chr22	22925601	22925626
chr22	22926564	22926622
chr22	22927394	22927416
chr22	22931145	22931168
chr22	22931991	22932018
chr22	22932403	22932411
chr22	22941951	22941976
chr22	22942307	22942332
chr22	22944841	22944873
chr22	22972984	22973016
chr22	22991896	22991907
chr22	23006672	23006694
chr22	23017321	23017343
chr22	23064735	23064762
chr22	23065894	23065918
chr22	23069628	23069654
chr22	23070353	23070400
chr22	23070509	23070532
chr22	23070719	23070744
chr22	23071209	23071245
chr22	23077821	23077848
chr22	23078668	23078689
chr22	23078723	23078758
chr22	23083219	23083261
chr22	23084702	23084728
chr22	23086577	23086617
chr22	23086626	23086666
chr22	23089685	23089696
chr22	23090961	23090987
chr22	23097212	23097255
chr22	23099317	23099343
chr22	23099407	23099433
chr22	23102298	23102322
chr22	23106865	23106885
chr22	23107251	23107284
chr22	23107988	23108013
chr22	23110465	23110488
chr22	23115411	23115432
chr22	23115902	23115928
chr22	23116450	23116479
chr22	23118460	23118488
chr22	23120733	23120763
chr22	23121292	23121301
chr22	23127823	23127851
chr22	23129098	23129134
chr22	23129271	23129278
chr22	23129280	23129311
chr22	23141885	23141932
chr22	23145242	23145261
chr22	23145578	23145599
chr22	23158778	23158800
chr22	23161190	23161207
chr22	23164891	23164919
chr22	23180407	23180425
chr22	23180743	23180775
chr22	23197812	23197838
chr22	23199438	23199460
chr22	23241541	23241579
chr22	23261080	23261112
chr22	23262653	23262731
chr22	23268228	23268259
chr22	23281558	23281580
chr22	23281676	23281685
chr22	23283921	23283965
chr22	23287495	23287524
chr22	23288341	23288360
chr22	23288399	23288444
chr22	23290481	23290504
chr22	23292019	23292041
chr22	23293023	23293047
chr22	23295168	23295186
chr22	23295250	23295267
chr22	23305592	23305619
chr22	23309171	23309200
chr22	23309213	23309249
chr22	23309332	23309357
chr22	23316336	23316376
chr22	23319021	23319033
chr22	23347485	23347503
chr22	23379674	23379684
chr22	23379686	23379693
chr22	23380387	23380412
chr22	23380555	23380576
chr22	23381709	23381731
chr22	23381784	23381807
chr22	23382519	23382542
chr22	23382614	23382642
chr22	23383197	23383218
chr22	23383927	23383956
chr22	23384652	23384699
chr22	23384956	23384997
chr22	23385161	23385181
chr22	23385685	23385709
chr22	23385967	23386003
chr22	23386544	23386563
chr22	23386926	23386961
chr22	23387154	23387185
chr22	23388355	23388383
chr22	23388444	23388484
chr22	23392735	23392774
chr22	23392941	23392960
chr22	23393098	23393126
chr22	23393195	23393227
chr22	23393471	23393497
chr22	23393523	23393549
chr22	23393611	23393636
chr22	23393891	23393911
chr22	23394561	23394595
chr22	23395083	23395106
chr22	23395823	23395839
chr22	23396066	23396091
chr22	23397165	23397186
chr22	23398350	23398372
chr22	23398774	23398797
chr22	23399558	23399581
chr22	23399668	23399690
chr22	23400895	23400930
chr22	23401004	23401033
chr22	23401203	23401230
chr22	23401763	23401822
chr22	23402515	23402541
chr22	23402601	23402640
chr22	23402678	23402758
chr22	23403039	23403066
chr22	23403342	23403373
chr22	23404634	23404674
chr22	23405525	23405535
chr22	23423470	23423498
chr22	23433370	23433388
chr22	23433873	23433893
chr22	23436594	23436619
chr22	23437051	23437092
chr22	23438099	23438128
chr22	23449097	23449128
chr22	23458567	23458594
chr22	23459898	23459915
chr22	23460286	23460304
chr22	23499072	23499092
chr22	23499386	23499406
chr22	23501251	23501281
chr22	23504428	23504448
chr22	23504739	23504773
chr22	23511964	23511993
chr22	23514352	23514394
chr22	23514519	23514564
chr22	23518949	23518975
chr22	23521127	23521150
chr22	23521537	23521561
chr22	23521972	23522002
chr22	23522724	23522764
chr22	23522794	23522824
chr22	23523949	23523976
chr22	23530264	23530287
chr22	23531424	23531445
chr22	23531650	23531675
chr22	23533687	23533717
chr22	23534095	23534104
chr22	23534241	23534267
chr22	23534940	23534984
chr22	23535067	23535099
chr22	23549411	23549434
chr22	23554213	23554239
chr22	23554352	23554385
chr22	23561110	23561117
chr22	23566337	23566420
chr22	23566438	23566470
chr22	23566731	23566770
chr22	23566886	23566908
chr22	23573154	23573180
chr22	23573243	23573262
chr22	23574407	23574421
chr22	23574539	23574573
chr22	23574706	23574737
chr22	23580663	23580693
chr22	23581283	23581311
chr22	23583973	23584008
chr22	23584089	23584119
chr22	23591921	23591947
chr22	23597791	23597832
chr22	23599686	23599712
chr22	23603572	23603608
chr22	23603789	23603821
chr22	23606421	23606442
chr22	23609658	23609686
chr22	23637152	23637170
chr22	23639783	23639812
chr22	23639848	23639874
chr22	23640046	23640072
chr22	23670508	23670530
chr22	23671148	23671166
chr22	23675674	23675705
chr22	23681520	23681545
chr22	23684685	23684713
chr22	23693924	23693945
chr22	23697770	23697789
chr22	23714468	23714488
chr22	23714970	23714985
chr22	23751116	23751156
chr22	23753227	23753250
chr22	23763753	23763802
chr22	23763995	23764017
chr22	23767547	23767606
chr22	23767784	23767827
chr22	23768025	23768050
chr22	23768270	23768305
chr22	23768600	23768641
chr22	23772777	23772810
chr22	23772832	23772863
chr22	23773014	23773039
chr22	23773824	23773847
chr22	23780320	23780353
chr22	23780702	23780728
chr22	23783308	23783338
chr22	23787085	23787140
chr22	23800731	23800748
chr22	23800749	23800756
chr22	23800988	23800997
chr22	23822350	23822372
chr22	23826803	23826827
chr22	23834354	23834395
chr22	23834657	23834686
chr22	23835170	23835191
chr22	23835838	23835860
chr22	23837027	23837049
chr22	23838662	23838679
chr22	23839137	23839171
chr22	23839391	23839412
chr22	23839745	23839772
chr22	23841991	23842014
chr22	23844762	23844779
chr22	23848301	23848330
chr22	23854670	23854689
chr22	23855346	23855375
chr22	23855394	23855413
chr22	23855521	23855539
chr22	23855648	23855666
chr22	23857073	23857097
chr22	23857570	23857587
chr22	23876698	23876719
chr22	23889411	23889429
chr22	23889544	23889572
chr22	23889670	23889694
chr22	23894677	23894689
chr22	23895304	23895326
chr22	23896569	23896614
chr22	23902744	23902777
chr22	23913859	23913892
chr22	23914150	23914175
chr22	23937258	23937276
chr22	23940168	23940193
chr22	23949886	23949914
chr22	23952053	23952075
chr22	23960552	23960582
chr22	23960949	23960985
chr22	23966629	23966651
chr22	23967030	23967055
chr22	23971309	23971339
chr22	23974273	23974298
chr22	23974677	23974699
chr22	23980343	23980379
chr22	23980746	23980776
chr22	23989272	23989294
chr22	23991429	23991457
chr22_KI270879v1_alt	237500	237525
chr22_KI270879v1_alt	244363	244395
chr22_KI270879v1_alt	244400	244421
chr22_KI270879v1_alt	260895	260921
chr22_KI270879v1_alt	266719	266745
chr22_KI270879v1_alt	267428	267453
chr22	24006420	24006452
chr22	24006457	24006468
chr22	24060176	24060199
chr22	24091862	24091884
chr22	24097910	24097934
chr22	24098286	24098316
chr22	24119087	24119113
chr22	24155015	24155055
chr22	24155429	24155451
chr22	24156089	24156136
chr22	24157371	24157400
chr22	24158198	24158230
chr22	24167058	24167103
chr22	24169061	24169084
chr22	24170752	24170769
chr22	24172094	24172115
chr22	24173057	24173099
chr22	24177754	24177778
chr22	24177933	24177980
chr22	24178300	24178330
chr22	24180861	24180879
chr22	24181370	24181410
chr22	24181565	24181588
chr22	24181973	24182015
chr22	24182196	24182218
chr22	24182250	24182272
chr22	24184083	24184143
chr22	24185022	24185061
chr22	24185249	24185272
chr22	24185586	24185619
chr22	24185957	24185981
chr22	24187066	24187090
chr22	24187508	24187532
chr22	24187847	24187880
chr22	24188333	24188359
chr22	24190201	24190225
chr22	24214436	24214444
chr22	24219771	24219796
chr22	24225469	24225499
chr22	24231326	24231377
chr22	24232210	24232238
chr22	24233219	24233250
chr22	24246300	24246320
chr22	24246377	24246392
chr22	24247809	24247834
chr22	24248873	24248914
chr22	24249235	24249287
chr22	24249510	24249533
chr22	24256393	24256405
chr22	24259063	24259103
chr22	24270699	24270728
chr22	24270823	24270849
chr22	24271060	24271091
chr22	24316911	24316930
chr22	24317039	24317057
chr22	24317265	24317284
chr22	24317315	24317334
chr22	24317487	24317505
chr22	24374624	24374646
chr22	24388222	24388244
chr22	24402100	24402174
chr22	24404775	24404796
chr22	24404842	24404870
chr22	24411407	24411425
chr22	24412235	24412286
chr22	24414793	24414829
chr22	24416846	24416872
chr22	24419705	24419731
chr22	24420471	24420495
chr22	24422065	24422092
chr22	24423836	24423860
chr22	24423985	24424033
chr22	24424042	24424095
chr22	24424479	24424509
chr22	24424899	24424927
chr22	24425301	24425332
chr22	24425337	24425363
chr22	24425973	24425984
chr22	24428157	24428191
chr22	24430637	24430661
chr22	24432112	24432136
chr22	24432449	24432496
chr22	24432953	24432980
chr22	24442454	24442480
chr22	24444634	24444663
chr22	24445521	24445547
chr22	24494408	24494444
chr22	24494853	24494878
chr22	24494951	24494977
chr22	24495575	24495607
chr22	24542948	24542981
chr22	24543762	24543785
chr22	24555469	24555502
chr22	24587513	24587540
chr22	24588469	24588490
chr22	24588808	24588840
chr22	24592771	24592824
chr22	24593009	24593037
chr22	24593088	24593119
chr22	24601263	24601300
chr22	24601901	24601932
chr22	24603116	24603138
chr22	24606277	24606299
chr22	24611252	24611273
chr22	24614928	24614956
chr22	24614998	24615015
chr22	24615237	24615272
chr22	24627376	24627399
chr22	24627622	24627674
chr22	24627996	24628037
chr22	24629177	24629197
chr22	24629708	24629729
```
