## Supplemental Data 1 for "Analysis of live cell data with G-DNABERT supports a role for G-quadruplexes in chromatin looping": G4DNABERT_lifted_to_hg38.bed (part 5 of 5)

```
chr22	24631663	24631683
chr22	24634545	24634577
chr22	24644489	24644513
chr22	24644531	24644567
chr22	24644648	24644673
chr22	24647691	24647709
chr22	24651657	24651697
chr22	24695234	24695260
chr22	24695726	24695749
chr22	24695873	24695905
chr22	24696045	24696073
chr22	24696203	24696242
chr22	24697770	24697800
chr22	24712590	24712622
chr22	24772958	24772993
chr22	24806010	24806031
chr22	24806066	24806088
chr22	24806486	24806510
chr22	24807046	24807077
chr22	24827384	24827407
chr22	24886823	24886849
chr22	24891944	24891957
chr22	24892158	24892180
chr22	24952478	24952501
chr22	24953607	24953636
chr22	24977658	24977681
chr22	24982540	24982573
chr22	25028154	25028184
chr22	25028542	25028558
chr22	25062814	25062846
chr22	25066821	25066840
chr22	25067450	25067481
chr22	25067538	25067560
chr22	25086637	25086660
chr22	25098808	25098837
chr22	25111637	25111663
chr22	25111754	25111787
chr22	25131265	25131294
chr22	25148240	25148308
chr22	25148317	25148346
chr22	25161692	25161718
chr22	25165977	25166004
chr22	25177892	25177917
chr22	25178301	25178327
chr22	25178838	25178862
chr22	25179294	25179315
chr22	25185033	25185060
chr22	25199918	25199938
chr22	25201476	25201498
chr22	25283349	25283374
chr22	25318605	25318631
chr22	25318770	25318795
chr22	25318892	25318921
chr22	25318927	25318946
chr22	25320089	25320108
chr22	25320171	25320197
chr22	25340241	25340263
chr22	25347208	25347230
chr22	25348644	25348665
chr22	25350614	25350639
chr22	25354000	25354029
chr22	25362066	25362094
chr22	25364887	25364912
chr22	25366455	25366464
chr22	25367122	25367146
chr22	25368437	25368449
chr22	25369490	25369515
chr22	25372871	25372897
chr22	25375738	25375799
chr22	25381324	25381373
chr22	25383651	25383676
chr22	25383757	25383788
chr22	25385601	25385613
chr22	25390455	25390472
chr22	25391366	25391401
chr22	25392418	25392434
chr22	25392437	25392446
chr22	25392698	25392721
chr22	25401192	25401210
chr22	25405038	25405068
chr22	25405168	25405195
chr22	25405512	25405553
chr22	25420758	25420782
chr22	25421499	25421533
chr22	25421624	25421648
chr22	25430208	25430234
chr22	25430465	25430497
chr22	25437926	25437953
chr22	25459377	25459410
chr22	25462661	25462688
chr22	25551900	25551928
chr22	25564502	25564528
chr22	25564929	25564942
chr22	25565319	25565353
chr22	25565444	25565469
chr22	25571997	25572019
chr22	25742116	25742160
chr22	25753227	25753252
chr22	25759519	25759541
chr22	25761461	25761486
chr22	25769519	25769543
chr22	25772261	25772286
chr22	25772528	25772568
chr22	25779886	25779905
chr22	25823921	25823945
chr22	25843901	25843922
chr22	25945986	25946001
chr22	26133453	26133475
chr22	26169349	26169374
chr22	26169398	26169420
chr22	26169776	26169796
chr22	26169806	26169844
chr22	26171025	26171047
chr22	26191586	26191608
chr22	26300294	26300316
chr22	26310869	26310907
chr22	26348744	26348802
chr22	26429185	26429239
chr22	26429501	26429523
chr22	26429643	26429666
chr22	26434125	26434156
chr22	26455583	26455604
chr22	26458015	26458036
chr22	26464225	26464253
chr22	26483416	26483444
chr22	26546516	26546545
chr22	26571266	26571291
chr22	26589451	26589483
chr22	26589532	26589565
chr22	26589716	26589736
chr22	26589887	26589917
chr22	26589981	26590008
chr22	26590191	26590216
chr22	26590278	26590313
chr22	26616197	26616225
chr22	26621915	26621925
chr22	26645532	26645540
chr22	26648201	26648223
chr22	26657346	26657370
chr22	26658082	26658105
chr22	26658134	26658156
chr22	26658657	26658681
chr22	26666794	26666816
chr22	26666949	26666972
chr22	26673067	26673093
chr22	26673374	26673407
chr22	26760177	26760206
chr22	26770281	26770303
chr22	26772881	26772899
chr22	26773009	26773029
chr22	26773060	26773078
chr22	26773109	26773125
chr22	26773159	26773167
chr22	26773208	26773227
chr22	26773336	26773354
chr22	26773385	26773403
chr22	26773483	26773501
chr22	26798964	26798990
chr22	26801163	26801172
chr22	26842413	26842436
chr22	26863565	26863599
chr22	26870195	26870217
chr22	26903434	26903458
chr22	26903598	26903634
chr22	27023027	27023045
chr22	27108859	27108888
chr22	27202740	27202787
chr22	27202967	27202994
chr22	27224769	27224778
chr22	27235621	27235654
chr22	27300412	27300432
chr22	27323635	27323661
chr22	27387582	27387614
chr22	27406855	27406873
chr22	27416446	27416463
chr22	27416787	27416804
chr22	27442567	27442587
chr22	27462327	27462350
chr22	27477140	27477171
chr22	27477347	27477374
chr22	27488464	27488499
chr22	27497848	27497864
chr22	27518728	27518735
chr22	27518744	27518752
chr22	27526894	27526910
chr22	27538656	27538680
chr22	27543559	27543567
chr22	27558335	27558353
chr22	27563623	27563653
chr22	27573463	27573488
chr22	27576575	27576592
chr22	27609566	27609619
chr22	27610544	27610566
chr22	27612300	27612339
chr22	27612499	27612512
chr22	27614236	27614252
chr22	27614254	27614276
chr22	27621545	27621568
chr22	27630551	27630579
chr22	27630659	27630683
chr22	27631042	27631079
chr22	27634499	27634526
chr22	27638929	27638952
chr22	27662979	27662999
chr22	27670874	27670894
chr22	27673842	27673870
chr22	27674123	27674150
chr22	27701986	27702006
chr22	27703346	27703379
chr22	27715309	27715338
chr22	27756108	27756138
chr22	27760755	27760779
chr22	27761604	27761633
chr22	27773078	27773132
chr22	27778986	27779008
chr22	27780368	27780393
chr22	27782244	27782274
chr22	27782316	27782332
chr22	27785746	27785774
chr22	27796710	27796733
chr22	27797151	27797180
chr22	27800550	27800575
chr22	27800834	27800855
chr22	27800891	27800920
chr22	27801075	27801115
chr22	27801530	27801568
chr22	27801612	27801646
chr22	27802093	27802119
chr22	27803889	27803908
chr22	27804333	27804350
chr22	27805259	27805282
chr22	27811332	27811359
chr22	27845200	27845237
chr22	27918855	27918883
chr22	27919016	27919048
chr22	27919269	27919289
chr22	27982293	27982328
chr22	27984067	27984091
chr22	27990720	27990750
chr22	27993896	27993923
chr22	27994673	27994696
chr22	27998436	27998460
chr22	28000460	28000498
chr22	28000748	28000763
chr22	28001669	28001697
chr22	28004141	28004170
chr22	28014394	28014414
chr22	28016847	28016869
chr22	28018306	28018322
chr22	28018687	28018719
chr22	28026179	28026203
chr22	28039521	28039542
chr22	28044593	28044615
chr22	28071582	28071605
chr22	28089514	28089536
chr22	28169670	28169692
chr22	28215132	28215154
chr22	28333991	28334013
chr22	28354963	28354984
chr22	28386983	28387005
chr22	28463762	28463783
chr22	28492110	28492133
chr22	28516598	28516632
chr22	28534912	28534935
chr22	28611648	28611670
chr22	28615782	28615812
chr22	28679302	28679332
chr22	28773048	28773090
chr22	28773103	28773124
chr22	28800217	28800258
chr22	28800272	28800295
chr22	28835853	28835882
chr22	28883353	28883382
chr22	28883420	28883439
chr22	28883525	28883550
chr22	28883725	28883755
chr22	28883780	28883804
chr22	28884160	28884176
chr22	28884208	28884227
chr22	28884293	28884315
chr22	29004721	29004749
chr22	29030670	29030692
chr22	29030778	29030802
chr22	29030982	29031006
chr22	29050010	29050037
chr22	29071759	29071790
chr22	29072990	29073030
chr22	29073055	29073097
chr22	29073573	29073601
chr22	29073711	29073739
chr22	29073780	29073810
chr22	29154519	29154537
chr22	29158440	29158478
chr22	29171843	29171864
chr22	29172314	29172351
chr22	29202060	29202082
chr22	29205876	29205895
chr22	29206337	29206361
chr22	29206403	29206444
chr22	29208216	29208243
chr22	29209363	29209395
chr22	29224445	29224470
chr22	29225641	29225667
chr22	29226005	29226025
chr22	29231521	29231545
chr22	29255186	29255202
chr22	29259450	29259474
chr22	29260242	29260274
chr22	29263772	29263814
chr22	29267942	29267961
chr22	29306273	29306303
chr22	29306796	29306818
chr22	29307198	29307220
chr22	29309575	29309595
chr22	29310744	29310773
chr22	29310891	29310914
chr22	29311024	29311045
chr22	29311477	29311496
chr22	29311731	29311754
chr22	29311820	29311854
chr22	29311862	29311910
chr22	29312903	29312924
chr22	29313674	29313707
chr22	29315757	29315800
chr22	29316536	29316560
chr22	29319035	29319054
chr22	29327318	29327344
chr22	29329270	29329293
chr22	29334415	29334440
chr22	29334684	29334722
chr22	29334743	29334763
chr22	29335019	29335034
chr22	29335406	29335429
chr22	29337738	29337763
chr22	29340187	29340220
chr22	29388422	29388452
chr22	29454328	29454357
chr22	29460110	29460132
chr22	29460192	29460218
chr22	29462677	29462699
chr22	29463588	29463615
chr22	29470256	29470279
chr22	29481159	29481174
chr22	29553612	29553663
chr22	29580901	29580932
chr22	29598323	29598345
chr22	29643972	29643990
chr22	29644022	29644040
chr22	29698397	29698426
chr22	29703797	29703833
chr22	29704217	29704247
chr22	29704264	29704284
chr22	29704296	29704324
chr22	29704336	29704363
chr22	29704378	29704405
chr22	29704427	29704445
chr22	29704489	29704526
chr22	29704555	29704569
chr22	29704807	29704836
chr22	29710442	29710466
chr22	29711184	29711221
chr22	29711523	29711557
chr22	29713450	29713507
chr22	29713695	29713709
chr22	29713749	29713778
chr22	29714474	29714504
chr22	29718851	29718879
chr22	29719433	29719461
chr22	29719761	29719783
chr22	29719843	29719870
chr22	29719918	29719943
chr22	29720191	29720209
chr22	29720595	29720627
chr22	29720740	29720765
chr22	29721209	29721237
chr22	29721294	29721315
chr22	29722143	29722187
chr22	29722278	29722312
chr22	29723653	29723682
chr22	29725628	29725651
chr22	29727844	29727873
chr22	29729705	29729721
chr22	29729783	29729808
chr22	29730039	29730070
chr22	29733381	29733409
chr22	29733671	29733705
chr22	29733804	29733833
chr22	29734822	29734849
chr22	29734939	29734982
chr22	29738165	29738194
chr22	29738293	29738321
chr22	29740595	29740640
chr22	29744385	29744392
chr22	29754093	29754119
chr22	29767078	29767099
chr22	29883539	29883572
chr22	29883608	29883634
chr22	30080106	30080115
chr22	30080259	30080279
chr22	30221109	30221132
chr22	30223083	30223100
chr22	30229103	30229131
chr22	30232893	30232917
chr22	30233063	30233091
chr22	30241832	30241852
chr22	30244398	30244407
chr22	30244460	30244487
chr22	30245221	30245243
chr22	30245330	30245360
chr22	30245428	30245456
chr22	30245715	30245740
chr22	30247187	30247227
chr22	30247992	30248015
chr22	30248088	30248114
chr22	30248591	30248622
chr22	30248946	30248974
chr22	30249041	30249071
chr22	30250573	30250614
chr22	30250752	30250782
chr22	30252561	30252579
chr22	30253420	30253442
chr22	30253744	30253765
chr22	30253796	30253803
chr22	30253978	30253985
chr22	30254569	30254576
chr22	30257602	30257657
chr22	30258019	30258042
chr22	30258055	30258075
chr22	30263626	30263651
chr22	30263654	30263683
chr22	30265195	30265224
chr22	30266916	30266941
chr22	30267142	30267171
chr22	30279563	30279588
chr22	30282749	30282782
chr22	30284267	30284292
chr22	30284403	30284423
chr22	30285682	30285716
chr22	30286091	30286127
chr22	30286215	30286254
chr22	30286369	30286402
chr22	30287079	30287108
chr22	30289264	30289282
chr22	30289827	30289852
chr22	30291554	30291563
chr22	30294174	30294199
chr22	30294901	30294925
chr22	30296019	30296043
chr22	30297183	30297212
chr22	30298223	30298250
chr22	30325795	30325820
chr22	30326144	30326164
chr22	30326215	30326252
chr22	30326521	30326556
chr22	30327042	30327067
chr22	30356735	30356765
chr22	30357303	30357326
chr22	30368676	30368703
chr22	30369731	30369756
chr22	30372034	30372054
chr22	30377383	30377416
chr22	30380242	30380270
chr22	30380715	30380746
chr22	30381166	30381193
chr22	30384546	30384564
chr22	30386785	30386819
chr22	30386889	30386915
chr22	30386957	30386980
chr22	30387342	30387379
chr22	30387398	30387424
chr22	30397070	30397102
chr22	30397238	30397265
chr22	30423152	30423179
chr22	30423545	30423570
chr22	30424327	30424346
chr22	30427000	30427026
chr22	30429720	30429754
chr22	30429804	30429842
chr22	30430065	30430089
chr22	30432621	30432660
chr22	30444801	30444818
chr22	30451302	30451325
chr22	30476501	30476529
chr22	30490038	30490074
chr22	30495156	30495184
chr22	30532750	30532780
chr22	30542210	30542234
chr22	30545002	30545012
chr22	30554605	30554612
chr22	30554815	30554841
chr22	30560703	30560734
chr22	30574697	30574771
chr22	30574947	30574971
chr22	30578519	30578541
chr22	30580958	30580983
chr22	30581675	30581702
chr22	30583224	30583242
chr22	30591909	30591931
chr22	30607052	30607082
chr22	30636537	30636571
chr22	30649488	30649507
chr22	30667893	30667913
chr22	30694838	30694873
chr22	30695056	30695083
chr22	30695567	30695591
chr22	30764278	30764308
chr22	30771390	30771416
chr22	30802860	30802880
chr22	30802995	30803021
chr22	30803174	30803240
chr22	30822168	30822199
chr22	30823193	30823210
chr22	30828919	30828951
chr22	30838973	30839010
chr22	30861292	30861314
chr22	30869115	30869147
chr22	30870226	30870244
chr22	30878952	30878989
chr22	30879179	30879203
chr22	30887616	30887641
chr22	30891723	30891754
chr22	30892605	30892625
chr22	30906098	30906136
chr22	30906427	30906446
chr22	30907154	30907177
chr22	30908217	30908254
chr22	30927955	30927971
chr22	30969354	30969379
chr22	31012205	31012227
chr22	31027136	31027156
chr22	31027265	31027283
chr22	31027664	31027683
chr22	31027714	31027732
chr22	31046540	31046559
chr22	31081264	31081287
chr22	31084971	31084995
chr22	31085063	31085097
chr22	31085397	31085417
chr22	31085599	31085622
chr22	31085652	31085672
chr22	31088620	31088642
chr22	31088790	31088809
chr22	31089156	31089181
chr22	31089925	31089950
chr22	31090118	31090149
chr22	31090219	31090243
chr22	31091076	31091106
chr22	31093229	31093246
chr22	31093306	31093328
chr22	31094083	31094122
chr22	31098855	31098878
chr22	31098980	31099004
chr22	31100169	31100198
chr22	31100566	31100593
chr22	31100809	31100828
chr22	31100843	31100889
chr22	31104734	31104750
chr22	31104836	31104860
chr22	31107138	31107161
chr22	31107213	31107243
chr22	31107571	31107611
chr22	31122537	31122559
chr22	31125189	31125221
chr22	31125321	31125357
chr22	31125750	31125794
chr22	31126582	31126607
chr22	31127136	31127163
chr22	31134401	31134427
chr22	31137875	31137910
chr22	31140295	31140339
chr22	31140763	31140788
chr22	31160311	31160333
chr22	31160345	31160368
chr22	31181854	31181876
chr22	31212507	31212538
chr22	31212598	31212628
chr22	31212643	31212669
chr22	31265987	31265998
chr22	31278435	31278457
chr22	31282899	31282924
chr22	31291452	31291481
chr22	31328705	31328736
chr22	31342868	31342893
chr22	31345641	31345660
chr22	31345855	31345875
chr22	31346641	31346652
chr22	31346688	31346721
chr22	31346792	31346813
chr22	31347289	31347317
chr22	31399365	31399389
chr22	31399489	31399516
chr22	31496645	31496667
chr22	31591601	31591620
chr22	31591779	31591798
chr22	31591908	31591927
chr22	31591958	31591965
chr22	31592056	31592074
chr22	31592183	31592201
chr22	31592232	31592250
chr22	31592360	31592379
chr22	31592410	31592428
chr22	31592635	31592653
chr22	31592684	31592702
chr22	31592811	31592829
chr22	31592861	31592879
chr22	31592988	31593006
chr22	31593037	31593055
chr22	31614740	31614759
chr22	31618278	31618311
chr22	31620043	31620072
chr22	31621258	31621280
chr22	31622537	31622567
chr22	31625475	31625501
chr22	31625722	31625751
chr22	31627458	31627476
chr22	31629983	31630007
chr22	31630857	31630890
chr22	31750263	31750288
chr22	31836888	31836910
chr22	31944026	31944064
chr22	31944398	31944440
chr22	31944945	31944978
chr22	31945006	31945033
chr22	31945398	31945429
chr22	31970785	31970806
chr22	32043171	32043204
chr22	32043425	32043451
chr22	32121024	32121058
chr22	32122807	32122829
chr22	32123293	32123326
chr22	32123613	32123635
chr22	32197547	32197569
chr22	32200235	32200256
chr22	32202805	32202827
chr22	32203995	32204021
chr22	32204092	32204127
chr22	32206527	32206555
chr22	32206849	32206871
chr22	32209886	32209912
chr22	32212218	32212251
chr22	32260051	32260077
chr22	32264038	32264045
chr22	32290239	32290272
chr22	32294804	32294826
chr22	32325094	32325119
chr22	32331689	32331720
chr22	32334300	32334321
chr22	32335656	32335681
chr22	32340754	32340776
chr22	32341222	32341229
chr22	32341375	32341408
chr22	32347705	32347727
chr22	32352268	32352290
chr22	32353272	32353294
chr22	32353721	32353747
chr22	32354127	32354145
chr22	32354670	32354697
chr22	32374714	32374747
chr22	32398459	32398476
chr22	32451543	32451569
chr22	32475154	32475191
chr22	32475246	32475291
chr22	32532999	32533024
chr22	32533930	32533956
chr22	32534293	32534320
chr22	32534426	32534450
chr22	32541535	32541560
chr22	32542936	32542962
chr22	32606999	32607022
chr22	32627099	32627118
chr22	32672767	32672790
chr22	32737456	32737477
chr22	32756059	32756092
chr22	32771048	32771081
chr22	32801464	32801487
chr22	32801544	32801581
chr22	32803173	32803193
chr22	32840496	32840520
chr22	32841685	32841703
chr22	32906647	32906680
chr22	32923834	32923855
chr22	32946542	32946563
chr22	32964280	32964302
chr22	32994262	32994283
chr22	32994306	32994328
chr22	33058402	33058428
chr22	33058462	33058503
chr22	33092610	33092635
chr22	33133320	33133353
chr22	33177145	33177177
chr22	33318597	33318619
chr22	33482533	33482545
chr22	33549997	33550018
chr22	33598513	33598547
chr22	33646435	33646454
chr22	33859029	33859062
chr22	33876636	33876675
chr22	33920609	33920641
chr22	33920921	33920950
chr22	33921260	33921290
chr22	33921305	33921339
chr22	33921373	33921395
chr22	33922178	33922223
chr22	33922266	33922292
chr22	33922379	33922401
chr22	33941504	33941525
chr22	34081014	34081048
chr22	34095815	34095843
chr22	34360905	34360926
chr22	34393874	34393898
chr22	34396366	34396390
chr22	34396422	34396450
chr22	34396482	34396516
chr22	34398554	34398576
chr22	34404610	34404632
chr22	34408500	34408522
chr22	34549822	34549844
chr22	34556136	34556150
chr22	34558630	34558652
chr22	34589032	34589070
chr22	34611749	34611770
chr22	34625908	34625926
chr22	34626005	34626024
chr22	34667691	34667704
chr22	34677509	34677531
chr22	34684324	34684342
chr22	34684373	34684391
chr22	34725435	34725473
chr22	34729180	34729213
chr22	34745300	34745321
chr22	34745779	34745801
chr22	34822773	34822794
chr22	34857589	34857623
chr22	34922049	34922078
chr22	34926869	34926899
chr22	35020043	35020077
chr22	35025119	35025152
chr22	35065010	35065032
chr22	35148935	35148976
chr22	35150517	35150548
chr22	35182177	35182198
chr22	35229836	35229856
chr22	35229862	35229869
chr22	35240351	35240362
chr22	35257617	35257650
chr22	35257853	35257877
chr22	35257969	35258000
chr22	35299674	35299696
chr22	35319756	35319790
chr22	35323852	35323872
chr22	35330535	35330544
chr22	35340187	35340207
chr22	35344385	35344417
chr22	35346241	35346263
chr22	35346977	35346995
chr22	35347131	35347162
chr22	35347557	35347586
chr22	35348792	35348825
chr22	35349567	35349590
chr22	35349710	35349733
chr22	35349834	35349872
chr22	35350098	35350123
chr22	35350135	35350174
chr22	35352431	35352453
chr22	35353076	35353101
chr22	35371883	35371937
chr22	35376991	35377013
chr22	35380970	35380999
chr22	35381204	35381226
chr22	35400219	35400240
chr22	35407354	35407385
chr22	35411512	35411542
chr22	35412284	35412318
chr22	35426418	35426432
chr22	35451967	35451986
chr22	35453850	35453878
chr22	35490448	35490467
chr22	35491585	35491612
chr22	35509668	35509692
chr22	35518171	35518193
chr22	35519121	35519147
chr22	35525477	35525492
chr22	35540322	35540348
chr22	35540392	35540417
chr22	35540435	35540492
chr22	35540572	35540587
chr22	35541248	35541291
chr22	35541320	35541346
chr22	35542085	35542106
chr22	35544233	35544259
chr22	35547099	35547128
chr22	35575625	35575652
chr22	35585781	35585812
chr22	35591013	35591039
chr22	35593463	35593498
chr22	35607260	35607295
chr22	35622255	35622273
chr22	35622893	35622916
chr22	35651537	35651559
chr22	35695191	35695206
chr22	35699725	35699744
chr22	35701225	35701240
chr22	36021246	36021268
chr22	36028107	36028116
chr22	36028117	36028125
chr22	36028136	36028160
chr22	36028618	36028634
chr22	36028954	36028975
chr22	36029175	36029198
chr22	36091151	36091173
chr22	36110330	36110350
chr22	36148723	36148750
chr22	36148808	36148834
chr22	36156694	36156717
chr22	36199072	36199098
chr22	36232911	36232945
chr22	36238020	36238043
chr22	36257613	36257639
chr22	36257696	36257727
chr22	36282517	36282548
chr22	36284067	36284084
chr22	36285092	36285113
chr22	36285776	36285797
chr22	36286012	36286071
chr22	36291044	36291062
chr22	36291862	36291891
chr22	36295455	36295480
chr22	36298868	36298891
chr22	36299263	36299284
chr22	36299435	36299466
chr22	36304620	36304643
chr22	36329144	36329169
chr22	36330666	36330673
chr22	36341648	36341690
chr22	36348837	36348853
chr22	36351623	36351670
chr22	36367845	36367870
chr22	36368691	36368705
chr22	36387524	36387556
chr22	36423865	36423886
chr22	36426318	36426346
chr22	36426560	36426588
chr22	36433020	36433051
chr22	36433815	36433833
chr22	36450052	36450079
chr22	36473733	36473758
chr22	36497969	36497982
chr22	36504425	36504455
chr22	36515890	36515920
chr22	36529494	36529528
chr22	36548529	36548541
chr22	36549045	36549075
chr22	36563788	36563818
chr22	36564283	36564303
chr22	36564890	36564915
chr22	36566282	36566311
chr22	36570256	36570280
chr22	36592940	36592959
chr22	36595592	36595626
chr22	36743859	36743875
chr22	36743974	36744000
chr22	36756526	36756550
chr22	36756619	36756647
chr22	36762928	36762950
chr22	36770114	36770137
chr22	36770763	36770785
chr22	36775768	36775822
chr22	36775898	36775928
chr22	36782753	36782772
chr22	36798558	36798580
chr22	36798781	36798802
chr22	36816732	36816754
chr22	36816908	36816929
chr22	36818544	36818572
chr22	36819563	36819587
chr22	36824078	36824106
chr22	36824157	36824186
chr22	36824508	36824536
chr22	36858551	36858581
chr22	36862562	36862584
chr22	36875959	36875983
chr22	36922289	36922318
chr22	36922409	36922443
chr22	36923379	36923403
chr22	36924373	36924420
chr22	36924805	36924829
chr22	36927395	36927403
chr22	36930620	36930650
chr22	36930742	36930764
chr22	36935500	36935523
chr22	36935805	36935831
chr22	36935930	36935937
chr22	36935939	36935953
chr22	36951497	36951521
chr22	36951906	36951953
chr22	36952875	36952899
chr22	36953125	36953150
chr22	36953550	36953575
chr22	36953612	36953632
chr22	36977249	36977281
chr22	37002368	37002404
chr22	37002917	37002950
chr22	37004269	37004293
chr22	37018937	37018967
chr22	37019591	37019672
chr22	37020069	37020096
chr22	37024178	37024202
chr22	37024951	37024984
chr22	37037846	37037866
chr22	37051582	37051625
chr22	37051709	37051730
chr22	37057382	37057406
chr22	37059483	37059512
chr22	37060286	37060308
chr22	37060516	37060536
chr22	37060632	37060656
chr22	37061004	37061037
chr22	37061285	37061348
chr22	37062706	37062730
chr22	37063785	37063827
chr22	37065842	37065872
chr22	37068974	37068997
chr22	37069346	37069375
chr22	37069451	37069481
chr22	37071034	37071058
chr22	37074566	37074601
chr22	37082040	37082050
chr22	37083347	37083372
chr22	37084398	37084422
chr22	37084695	37084720
chr22	37085326	37085351
chr22	37085886	37085936
chr22	37086247	37086271
chr22	37086446	37086480
chr22	37086719	37086741
chr22	37087584	37087612
chr22	37089879	37089905
chr22	37095709	37095732
chr22	37101171	37101194
chr22	37109575	37109598
chr22	37109756	37109781
chr22	37112159	37112181
chr22	37112307	37112336
chr22	37112352	37112388
chr22	37128996	37129019
chr22	37129807	37129818
chr22	37133936	37133968
chr22	37139076	37139100
chr22	37141767	37141797
chr22	37149444	37149474
chr22	37149794	37149817
chr22	37167366	37167395
chr22	37175811	37175826
chr22	37182626	37182656
chr22	37182669	37182710
chr22	37184661	37184692
chr22	37184770	37184792
chr22	37185170	37185188
chr22	37188298	37188341
chr22	37188352	37188381
chr22	37197272	37197299
chr22	37198677	37198725
chr22	37198779	37198812
chr22	37199236	37199270
chr22	37203152	37203188
chr22	37203502	37203512
chr22	37203815	37203835
chr22	37206702	37206719
chr22	37208449	37208479
chr22	37210407	37210431
chr22	37211706	37211749
chr22	37211881	37211913
chr22	37228517	37228539
chr22	37229085	37229112
chr22	37230258	37230294
chr22	37231382	37231410
chr22	37231451	37231481
chr22	37231895	37231919
chr22	37234034	37234065
chr22	37241035	37241053
chr22	37241547	37241576
chr22	37243934	37243970
chr22	37244860	37244898
chr22	37245317	37245342
chr22	37256229	37256259
chr22	37273997	37274027
chr22	37284939	37284963
chr22	37284989	37285013
chr22	37285023	37285050
chr22	37292885	37292911
chr22	37294153	37294217
chr22	37294225	37294290
chr22	37295024	37295044
chr22	37296080	37296114
chr22	37298733	37298769
chr22	37300748	37300780
chr22	37301028	37301053
chr22	37301101	37301136
chr22	37302902	37302931
chr22	37304309	37304316
chr22	37308042	37308063
chr22	37310137	37310165
chr22	37311969	37311997
chr22	37316569	37316609
chr22	37317096	37317129
chr22	37319054	37319080
chr22	37319658	37319721
chr22	37325034	37325053
chr22	37329294	37329324
chr22	37329903	37329944
chr22	37331210	37331231
chr22	37331242	37331255
chr22	37340029	37340054
chr22	37340365	37340394
chr22	37342308	37342338
chr22	37343288	37343313
chr22	37343687	37343735
chr22	37343767	37343795
chr22	37343835	37343860
chr22	37343938	37343975
chr22	37344019	37344043
chr22	37344050	37344106
chr22	37344114	37344192
chr22	37344203	37344253
chr22	37344381	37344412
chr22	37346385	37346427
chr22	37348758	37348783
chr22	37349451	37349476
chr22	37349637	37349675
chr22	37350524	37350551
chr22	37352110	37352131
chr22	37363549	37363592
chr22	37366591	37366615
chr22	37368288	37368300
chr22	37368796	37368819
chr22	37368884	37368903
chr22	37369368	37369398
chr22	37369824	37369853
chr22	37370346	37370382
chr22	37372728	37372736
chr22	37372754	37372786
chr22	37373010	37373036
chr22	37373456	37373489
chr22	37376181	37376207
chr22	37379238	37379260
chr22	37379917	37379934
chr22	37380180	37380203
chr22	37384269	37384304
chr22	37384589	37384598
chr22	37386300	37386325
chr22	37386530	37386553
chr22	37387775	37387819
chr22	37387942	37387968
chr22	37388004	37388020
chr22	37390724	37390758
chr22	37394476	37394494
chr22	37395814	37395841
chr22	37396625	37396645
chr22	37398474	37398504
chr22	37399199	37399221
chr22	37399676	37399705
chr22	37400347	37400372
chr22	37400409	37400438
chr22	37400595	37400627
chr22	37403412	37403434
chr22	37406419	37406449
chr22	37406923	37406949
chr22	37409303	37409331
chr22	37409441	37409486
chr22	37410484	37410514
chr22	37410574	37410594
chr22	37412925	37412951
chr22	37416585	37416602
chr22	37417924	37417981
chr22	37418582	37418620
chr22	37418968	37419014
chr22	37419880	37419913
chr22	37420079	37420103
chr22	37425443	37425463
chr22	37425684	37425709
chr22	37426562	37426582
chr22	37426816	37426839
chr22	37427527	37427548
chr22	37427618	37427638
chr22	37427859	37427881
chr22	37448557	37448589
chr22	37449158	37449176
chr22	37457374	37457400
chr22	37474017	37474041
chr22	37480326	37480354
chr22	37483300	37483322
chr22	37484038	37484062
chr22	37484160	37484190
chr22	37484331	37484359
chr22	37485537	37485567
chr22	37489402	37489433
chr22	37491364	37491394
chr22	37491723	37491747
chr22	37492113	37492133
chr22	37492409	37492440
chr22	37492867	37492895
chr22	37493278	37493300
chr22	37494345	37494369
chr22	37495699	37495739
chr22	37496695	37496719
chr22	37498891	37498917
chr22	37501262	37501282
chr22	37501994	37502018
chr22	37503053	37503082
chr22	37508500	37508520
chr22	37508859	37508880
chr22	37509684	37509709
chr22	37509757	37509789
chr22	37509876	37509908
chr22	37509995	37510027
chr22	37510462	37510476
chr22	37515931	37515963
chr22	37519416	37519448
chr22	37519650	37519668
chr22	37545654	37545675
chr22	37546970	37547004
chr22	37547206	37547233
chr22	37552554	37552577
chr22	37560354	37560381
chr22	37560391	37560419
chr22	37560423	37560445
chr22	37560910	37560941
chr22	37560987	37561014
chr22	37561456	37561490
chr22	37566151	37566175
chr22	37566277	37566310
chr22	37569272	37569307
chr22	37571693	37571722
chr22	37571779	37571800
chr22	37576990	37577011
chr22	37618420	37618440
chr22	37623479	37623503
chr22	37623512	37623535
chr22	37624849	37624870
chr22	37625857	37625878
chr22	37631967	37631991
chr22	37632717	37632745
chr22	37633679	37633705
chr22	37639381	37639414
chr22	37639434	37639458
chr22	37639734	37639784
chr22	37639906	37639949
chr22	37640218	37640248
chr22	37640323	37640350
chr22	37640405	37640431
chr22	37641098	37641131
chr22	37643076	37643095
chr22	37648433	37648457
chr22	37650296	37650320
chr22	37655325	37655359
chr22	37655371	37655397
chr22	37655438	37655461
chr22	37655620	37655657
chr22	37655697	37655743
chr22	37665895	37665921
chr22	37665987	37666009
chr22	37671555	37671583
chr22	37673060	37673078
chr22	37675105	37675130
chr22	37675439	37675462
chr22	37676896	37676922
chr22	37677080	37677104
chr22	37677244	37677265
chr22	37690933	37690956
chr22	37697040	37697067
chr22	37697140	37697165
chr22	37708889	37708907
chr22	37709262	37709290
chr22	37710352	37710377
chr22	37710816	37710847
chr22	37718141	37718163
chr22	37718551	37718580
chr22	37725663	37725696
chr22	37725781	37725822
chr22	37726238	37726258
chr22	37734688	37734718
chr22	37738903	37738933
chr22	37741079	37741101
chr22	37745966	37745999
chr22	37746013	37746093
chr22	37746251	37746282
chr22	37746620	37746656
chr22	37746732	37746759
chr22	37746814	37746854
chr22	37747451	37747488
chr22	37750239	37750262
chr22	37751326	37751350
chr22	37751931	37751951
chr22	37752029	37752054
chr22	37753828	37753856
chr22	37761775	37761813
chr22	37762645	37762654
chr22	37765828	37765850
chr22	37771576	37771602
chr22	37772813	37772842
chr22	37774569	37774599
chr22	37781736	37781764
chr22	37782108	37782133
chr22	37786964	37786982
chr22	37797852	37797881
chr22	37802700	37802742
chr22	37802807	37802837
chr22	37802884	37802893
chr22	37803612	37803650
chr22	37803778	37803803
chr22	37804148	37804176
chr22	37804712	37804739
chr22	37807799	37807820
chr22	37815306	37815333
chr22	37815544	37815577
chr22	37815620	37815652
chr22	37818318	37818340
chr22	37818949	37818970
chr22	37822548	37822568
chr22	37823778	37823819
chr22	37824637	37824660
chr22	37825349	37825375
chr22	37830019	37830053
chr22	37838468	37838490
chr22	37843852	37843890
chr22	37849617	37849645
chr22	37895063	37895087
chr22	37898905	37898926
chr22	37905724	37905746
chr22	37906226	37906252
chr22	37906576	37906615
chr22	37906722	37906800
chr22	37909957	37909966
chr22	37909967	37909977
chr22	37922339	37922366
chr22	37924764	37924795
chr22	37924814	37924838
chr22	37930749	37930766
chr22	37932385	37932416
chr22	37932433	37932455
chr22	37932683	37932721
chr22	37932979	37933002
chr22	37937206	37937231
chr22	37941098	37941131
chr22	37941150	37941171
chr22	37952526	37952554
chr22	37973321	37973342
chr22	37973451	37973474
chr22	37973539	37973573
chr22	37980046	37980081
chr22	37980300	37980329
chr22	37980573	37980598
chr22	37981860	37981904
chr22	37983060	37983085
chr22	37984438	37984462
chr22	37984592	37984629
chr22	37984683	37984733
chr22	37985411	37985442
chr22	37986011	37986048
chr22	37986694	37986719
chr22	37986802	37986834
chr22	37987531	37987551
chr22	37996267	37996292
chr22	37996293	37996300
chr22	37996326	37996369
chr22	37996410	37996436
chr22	37997673	37997706
chr22	37998042	37998072
chr22	37998165	37998203
chr22	38016731	38016753
chr22	38019513	38019539
chr22	38026572	38026601
chr22	38026780	38026802
chr22	38026906	38026942
chr22	38030799	38030806
chr22	38030807	38030817
chr22	38030853	38030873
chr22	38034922	38034944
chr22	38038756	38038810
chr22	38039762	38039769
chr22	38042301	38042329
chr22	38042640	38042662
chr22	38042751	38042774
chr22	38043009	38043028
chr22	38043262	38043295
chr22	38050465	38050494
chr22	38050520	38050559
chr22	38052813	38052836
chr22	38066587	38066607
chr22	38066939	38066964
chr22	38067012	38067033
chr22	38068644	38068672
chr22	38069388	38069419
chr22	38072389	38072420
chr22	38073698	38073735
chr22	38074290	38074310
chr22	38074675	38074700
chr22	38074780	38074797
chr22	38075335	38075367
chr22	38076178	38076205
chr22	38077641	38077661
chr22	38077913	38077957
chr22	38078062	38078092
chr22	38080723	38080752
chr22	38081708	38081734
chr22	38082027	38082049
chr22	38082493	38082514
chr22	38082569	38082597
chr22	38082619	38082651
chr22	38082886	38082919
chr22	38084445	38084468
chr22	38084531	38084553
chr22	38084841	38084865
chr22	38085995	38086019
chr22	38089218	38089283
chr22	38089670	38089697
chr22	38096929	38096955
chr22	38097281	38097316
chr22	38097460	38097484
chr22	38098017	38098056
chr22	38106713	38106734
chr22	38107957	38107976
chr22	38108996	38109027
chr22	38109061	38109083
chr22	38109719	38109726
chr22	38110323	38110345
chr22	38110872	38110900
chr22	38111822	38111847
chr22	38112465	38112488
chr22	38112608	38112648
chr22	38114933	38114956
chr22	38115765	38115799
chr22	38122178	38122201
chr22	38122890	38122919
chr22	38126489	38126517
chr22	38127280	38127304
chr22	38127481	38127511
chr22	38128518	38128541
chr22	38129409	38129435
chr22	38134945	38134969
chr22	38163189	38163222
chr22	38163473	38163499
chr22	38164981	38165005
chr22	38175716	38175749
chr22	38181086	38181111
chr22	38181567	38181603
chr22	38181749	38181769
chr22	38201851	38201900
chr22	38202960	38202980
chr22	38203161	38203189
chr22	38203530	38203553
chr22	38213911	38213918
chr22	38213921	38213937
chr22	38214829	38214862
chr22	38218879	38218914
chr22	38220326	38220362
chr22	38221715	38221734
chr22	38222799	38222824
chr22	38223122	38223162
chr22	38223709	38223735
chr22	38224707	38224738
chr22	38226998	38227043
chr22	38230532	38230558
chr22	38232746	38232771
chr22	38245883	38245936
chr22	38273105	38273149
chr22	38294294	38294320
chr22	38294420	38294446
chr22	38297965	38297995
chr22	38298281	38298300
chr22	38303090	38303128
chr22	38303254	38303279
chr22	38304104	38304131
chr22	38315940	38315970
chr22	38316726	38316753
chr22	38316808	38316842
chr22	38317011	38317035
chr22	38317057	38317073
chr22	38317395	38317412
chr22	38317445	38317478
chr22	38317668	38317700
chr22	38317720	38317738
chr22	38319682	38319716
chr22	38336066	38336092
chr22	38336266	38336309
chr22	38346705	38346739
chr22	38366493	38366515
chr22	38386098	38386120
chr22	38397379	38397408
chr22	38397856	38397877
chr22	38398098	38398141
chr22	38398531	38398570
chr22	38398734	38398755
chr22	38398922	38398953
chr22	38399084	38399120
chr22	38399179	38399205
chr22	38399221	38399246
chr22	38412890	38412919
chr22	38413123	38413147
chr22	38415623	38415645
chr22	38417575	38417594
chr22	38417740	38417765
chr22	38422917	38422949
chr22	38423556	38423566
chr22	38426411	38426470
chr22	38427028	38427049
chr22	38431473	38431503
chr22	38441294	38441322
chr22	38444100	38444119
chr22	38447451	38447464
chr22	38449935	38449955
chr22	38452511	38452534
chr22	38452747	38452782
chr22	38454108	38454134
chr22	38454792	38454818
chr22	38455304	38455339
chr22	38455459	38455487
chr22	38455592	38455615
chr22	38455832	38455868
chr22	38455969	38456021
chr22	38456236	38456255
chr22	38460264	38460300
chr22	38463573	38463603
chr22	38465839	38465873
chr22	38467651	38467673
chr22	38467858	38467895
chr22	38467961	38468003
chr22	38468717	38468750
chr22	38469373	38469401
chr22	38505691	38505711
chr22	38506810	38506836
chr22	38570213	38570258
chr22	38570272	38570306
chr22	38570370	38570401
chr22	38570456	38570472
chr22	38570703	38570729
chr22	38682188	38682223
chr22	38700279	38700303
chr22	38700758	38700777
chr22	38700825	38700851
chr22	38706371	38706397
chr22	38706568	38706593
chr22	38726162	38726181
chr22	38729373	38729399
chr22	38730709	38730732
chr22	38735345	38735377
chr22	38735646	38735672
chr22	38738533	38738566
chr22	38742731	38742760
chr22	38748615	38748639
chr22	38749935	38749956
chr22	38750764	38750783
chr22	38752771	38752792
chr22	38756182	38756219
chr22	38756356	38756377
chr22	38762158	38762188
chr22	38762434	38762454
chr22	38768859	38768877
chr22	38769376	38769416
chr22	38770742	38770761
chr22	38777677	38777696
chr22	38778914	38778947
chr22	38779191	38779243
chr22	38807192	38807211
chr22	38807369	38807387
chr22	38807597	38807613
chr22	38807772	38807791
chr22	38818729	38818766
chr22	38822047	38822072
chr22	38822327	38822344
chr22	38826461	38826492
chr22	38841174	38841198
chr22	38843927	38843959
chr22	38844108	38844146
chr22	38844284	38844303
chr22	38851387	38851417
chr22	38859774	38859811
chr22	38860363	38860381
chr22	38861660	38861686
chr22	38863698	38863726
chr22	38864519	38864537
chr22	38864591	38864610
chr22	38865229	38865243
chr22	38865607	38865630
chr22	38866053	38866076
chr22	38866114	38866147
chr22	38866409	38866437
chr22	38866706	38866733
chr22	38866861	38866886
chr22	38867031	38867059
chr22	38867219	38867227
chr22	38871606	38871631
chr22	38871833	38871890
chr22	38871969	38871996
chr22	38872016	38872046
chr22	38872055	38872081
chr22	38872962	38872995
chr22	38873085	38873108
chr22	38927316	38927330
chr22	38947077	38947102
chr22	38950517	38950540
chr22	38950596	38950625
chr22	38954414	38954451
chr22	38956059	38956087
chr22	38956347	38956366
chr22	38959434	38959460
chr22	38960922	38960943
chr22	38962377	38962395
chr22	38964129	38964147
chr22	38982540	38982596
chr22	38983954	38983994
chr22	38986486	38986510
chr22	38986926	38986956
chr22	38987253	38987284
chr22	38991647	38991666
chr22	38992313	38992343
chr22	38999626	38999677
chr22	39014449	39014475
chr22	39014486	39014521
chr22	39018192	39018216
chr22	39020818	39020841
chr22	39022702	39022742
chr22	39025028	39025055
chr22	39027716	39027755
chr22	39027841	39027868
chr22	39030281	39030310
chr22	39032125	39032149
chr22	39040577	39040600
chr22	39040986	39041019
chr22	39041049	39041121
chr22	39041180	39041206
chr22	39044860	39044884
chr22	39045369	39045393
chr22	39047710	39047737
chr22	39050373	39050402
chr22	39052500	39052529
chr22	39063771	39063806
chr22	39070697	39070714
chr22	39076978	39077001
chr22	39077387	39077420
chr22	39077450	39077522
chr22	39077581	39077608
chr22	39083917	39083939
chr22	39084855	39084881
chr22	39086771	39086779
chr22	39090896	39090907
chr22	39091806	39091832
chr22	39097414	39097445
chr22	39097466	39097490
chr22	39100803	39100845
chr22	39101128	39101173
chr22	39101562	39101587
chr22	39101696	39101734
chr22	39123876	39123904
chr22	39124325	39124371
chr22	39131929	39131959
chr22	39132743	39132763
chr22	39133807	39133827
chr22	39134273	39134299
chr22	39134585	39134612
chr22	39134784	39134800
chr22	39134826	39134847
chr22	39134896	39134915
chr22	39138488	39138514
chr22	39138572	39138605
chr22	39140693	39140719
chr22	39144363	39144389
chr22	39144522	39144544
chr22	39145454	39145480
chr22	39145718	39145746
chr22	39148851	39148859
chr22	39148860	39148867
chr22	39148878	39148885
chr22	39148983	39148997
chr22	39150022	39150043
chr22	39152271	39152301
chr22	39152446	39152489
chr22	39152740	39152788
chr22	39171612	39171632
chr22	39172090	39172121
chr22	39173467	39173479
chr22	39174813	39174839
chr22	39174872	39174909
chr22	39175580	39175611
chr22	39177258	39177265
chr22	39177288	39177312
chr22	39177368	39177386
chr22	39177814	39177840
chr22	39177933	39177953
chr22	39184430	39184461
chr22	39205630	39205642
chr22	39208120	39208147
chr22	39218806	39218828
chr22	39225536	39225556
chr22	39233838	39233859
chr22	39234015	39234047
chr22	39234073	39234104
chr22	39234918	39234957
chr22	39235166	39235194
chr22	39239393	39239421
chr22	39242311	39242331
chr22	39242518	39242546
chr22	39242576	39242596
chr22	39243167	39243196
chr22	39243295	39243326
chr22	39244029	39244056
chr22	39244544	39244564
chr22	39244896	39244941
chr22	39245080	39245137
chr22	39245752	39245770
chr22	39250236	39250263
chr22	39252955	39252968
chr22	39253518	39253546
chr22	39254031	39254058
chr22	39254833	39254860
chr22	39255112	39255148
chr22	39256247	39256268
chr22	39261310	39261342
chr22	39264637	39264662
chr22	39264787	39264797
chr22	39274401	39274432
chr22	39276031	39276052
chr22	39278055	39278078
chr22	39283842	39283860
chr22	39283947	39283967
chr22	39290738	39290766
chr22	39291626	39291657
chr22	39291698	39291730
chr22	39292236	39292260
chr22	39292825	39292845
chr22	39296859	39296889
chr22	39297133	39297152
chr22	39297606	39297634
chr22	39297830	39297858
chr22	39301907	39301924
chr22	39307184	39307204
chr22	39309199	39309224
chr22	39310766	39310795
chr22	39312731	39312756
chr22	39316695	39316716
chr22	39349376	39349404
chr22	39349431	39349459
chr22	39349679	39349709
chr22	39349842	39349864
chr22	39350175	39350212
chr22	39350281	39350299
chr22	39357595	39357617
chr22	39375977	39376008
chr22	39377041	39377070
chr22	39381646	39381654
chr22	39381931	39381956
chr22	39382039	39382063
chr22	39384647	39384691
chr22	39388493	39388516
chr22	39399857	39399896
chr22	39400032	39400057
chr22	39419242	39419251
chr22	39427861	39427889
chr22	39430097	39430119
chr22	39430589	39430628
chr22	39431450	39431498
chr22	39433862	39433904
chr22	39434782	39434807
chr22	39435442	39435464
chr22	39445857	39445881
chr22	39446117	39446135
chr22	39448310	39448330
chr22	39452730	39452756
chr22	39453224	39453245
chr22	39456458	39456514
chr22	39457138	39457177
chr22	39457332	39457391
chr22	39457592	39457622
chr22	39457680	39457712
chr22	39457968	39457992
chr22	39458029	39458051
chr22	39458727	39458751
chr22	39461310	39461337
chr22	39467287	39467310
chr22	39467327	39467347
chr22	39469063	39469097
chr22	39469117	39469156
chr22	39469203	39469237
chr22	39469372	39469395
chr22	39471138	39471164
chr22	39471492	39471515
chr22	39471548	39471578
chr22	39472961	39472986
chr22	39474083	39474111
chr22	39475582	39475602
chr22	39476215	39476238
chr22	39487113	39487138
chr22	39489055	39489082
chr22	39491002	39491032
chr22	39502589	39502625
chr22	39513794	39513817
chr22	39520034	39520080
chr22	39520429	39520466
chr22	39520955	39520991
chr22	39521082	39521101
chr22	39525392	39525420
chr22	39528417	39528443
chr22	39535106	39535131
chr22	39535366	39535384
chr22	39535445	39535468
chr22	39535551	39535584
chr22	39554412	39554420
chr22	39557760	39557791
chr22	39557804	39557822
chr22	39557862	39557920
chr22	39558070	39558104
chr22	39559828	39559859
chr22	39560096	39560118
chr22	39560456	39560481
chr22	39568520	39568544
chr22	39570601	39570631
chr22	39570827	39570856
chr22	39571013	39571043
chr22	39572344	39572369
chr22	39574363	39574373
chr22	39574442	39574480
chr22	39574826	39574852
chr22	39576694	39576723
chr22	39578120	39578147
chr22	39578400	39578428
chr22	39589756	39589784
chr22	39589944	39589973
chr22	39596168	39596203
chr22	39596227	39596296
chr22	39596307	39596348
chr22	39596405	39596463
chr22	39596519	39596569
chr22	39597357	39597375
chr22	39597741	39597763
chr22	39598274	39598297
chr22	39605108	39605115
chr22	39617408	39617426
chr22	39617472	39617496
chr22	39617758	39617813
chr22	39617837	39617850
chr22	39619486	39619501
chr22	39621619	39621652
chr22	39621705	39621723
chr22	39622288	39622312
chr22	39622598	39622627
chr22	39622680	39622699
chr22	39622715	39622737
chr22	39622769	39622792
chr22	39623092	39623121
chr22	39623166	39623205
chr22	39627940	39627957
chr22	39628330	39628354
chr22	39630907	39630931
chr22	39631951	39631976
chr22	39632015	39632037
chr22	39635704	39635728
chr22	39635866	39635895
chr22	39640823	39640852
chr22	39646066	39646093
chr22	39646440	39646487
chr22	39646510	39646543
chr22	39646815	39646841
chr22	39647076	39647098
chr22	39648414	39648444
chr22	39648871	39648918
chr22	39649648	39649673
chr22	39650908	39650946
chr22	39654399	39654436
chr22	39662507	39662547
chr22	39663697	39663715
chr22	39664165	39664196
chr22	39664528	39664553
chr22	39664581	39664603
chr22	39664669	39664703
chr22	39664715	39664736
chr22	39665005	39665021
chr22	39666789	39666818
chr22	39671024	39671044
chr22	39673086	39673129
chr22	39673167	39673179
chr22	39673927	39673950
chr22	39677292	39677318
chr22	39678483	39678511
chr22	39678586	39678620
chr22	39678967	39678998
chr22	39679373	39679399
chr22	39679481	39679521
chr22	39679654	39679677
chr22	39679687	39679711
chr22	39680865	39680891
chr22	39681755	39681764
chr22	39682055	39682082
chr22	39683698	39683730
chr22	39684293	39684323
chr22	39684691	39684712
chr22	39684850	39684878
chr22	39685023	39685046
chr22	39685281	39685363
chr22	39685457	39685480
chr22	39686417	39686442
chr22	39686740	39686747
chr22	39688092	39688120
chr22	39689024	39689045
chr22	39690999	39691028
chr22	39691893	39691919
chr22	39693005	39693028
chr22	39697782	39697805
chr22	39698634	39698651
chr22	39698652	39698664
chr22	39700766	39700789
chr22	39703029	39703056
chr22	39703840	39703871
chr22	39711451	39711461
chr22	39713640	39713673
chr22	39714025	39714046
chr22	39734036	39734074
chr22	39843460	39843482
chr22	39847370	39847387
chr22	39894417	39894439
chr22	39994906	39994930
chr22	39995004	39995038
chr22	40021211	40021236
chr22	40027448	40027470
chr22	40030423	40030449
chr22	40045049	40045095
chr22	40045163	40045190
chr22	40045272	40045293
chr22	40045391	40045412
chr22	40108921	40108944
chr22	40111278	40111307
chr22	40134565	40134587
chr22	40346469	40346491
chr22	40346723	40346753
chr22	40370875	40370902
chr22	40407635	40407656
chr22	40407870	40407892
chr22	40408334	40408358
chr22	40409405	40409429
chr22	40411345	40411373
chr22	40416115	40416145
chr22	40417188	40417213
chr22	40417556	40417585
chr22	40418343	40418367
chr22	40418640	40418670
chr22	40418715	40418756
chr22	40419074	40419087
chr22	40420660	40420686
chr22	40420798	40420821
chr22	40422028	40422053
chr22	40501153	40501172
chr22	40501203	40501221
chr22	40501330	40501348
chr22	40501379	40501397
chr22	40501506	40501524
chr22	40501555	40501573
chr22	40501682	40501700
chr22	40501809	40501827
chr22	40501985	40502003
chr22	40502034	40502052
chr22	40502161	40502180
chr22	40537001	40537021
chr22	40537104	40537118
chr22	40537405	40537421
chr22	40537530	40537548
chr22	40537932	40537950
chr22	40623461	40623483
chr22	40636246	40636280
chr22	40636716	40636739
chr22	40637615	40637636
chr22	40652562	40652594
chr22	40679007	40679030
chr22	40679468	40679490
chr22	40683122	40683166
chr22	40744786	40744804
chr22	40745088	40745107
chr22	40745138	40745156
chr22	40745187	40745205
chr22	40745538	40745557
chr22	40819349	40819379
chr22	40819392	40819425
chr22	40856544	40856571
chr22	40951150	40951183
chr22	40951785	40951829
chr22	41021801	41021836
chr22	41022033	41022057
chr22	41022509	41022544
chr22	41116362	41116388
chr22	41178522	41178552
chr22	41197220	41197243
chr22	41197499	41197532
chr22	41205167	41205195
chr22	41217221	41217244
chr22	41227710	41227733
chr22	41229847	41229872
chr22	41230108	41230131
chr22	41235407	41235429
chr22	41239615	41239635
chr22	41240581	41240609
chr22	41240750	41240778
chr22	41241051	41241070
chr22	41245676	41245710
chr22	41246658	41246689
chr22	41248183	41248208
chr22	41248756	41248795
chr22	41249683	41249702
chr22	41256640	41256678
chr22	41267860	41267884
chr22	41285572	41285601
chr22	41295063	41295081
chr22	41301402	41301438
chr22	41301846	41301881
chr22	41301994	41302016
chr22	41320745	41320762
chr22	41324741	41324761
chr22	41325228	41325253
chr22	41330175	41330207
chr22	41339024	41339067
chr22	41340308	41340330
chr22	41340398	41340421
chr22	41340507	41340531
chr22	41340606	41340638
chr22	41344421	41344450
chr22	41346214	41346236
chr22	41348041	41348059
chr22	41354467	41354497
chr22	41355445	41355464
chr22	41356068	41356088
chr22	41356319	41356340
chr22	41356816	41356845
chr22	41356941	41356976
chr22	41357458	41357480
chr22	41357498	41357527
chr22	41358496	41358525
chr22	41358658	41358683
chr22	41367352	41367374
chr22	41368547	41368575
chr22	41369082	41369090
chr22	41381288	41381326
chr22	41381350	41381371
chr22	41381694	41381720
chr22	41382266	41382294
chr22	41382397	41382420
chr22	41382778	41382796
chr22	41387522	41387548
chr22	41395951	41395976
chr22	41396544	41396566
chr22	41413692	41413724
chr22	41446346	41446364
chr22	41446602	41446624
chr22	41446767	41446792
chr22	41446887	41446912
chr22	41447116	41447141
chr22	41447380	41447409
chr22	41448069	41448097
chr22	41448443	41448493
chr22	41469195	41469222
chr22	41507077	41507107
chr22	41508068	41508095
chr22	41522994	41523025
chr22	41523435	41523461
chr22	41530936	41530961
chr22	41544170	41544194
chr22	41557432	41557448
chr22	41557717	41557738
chr22	41557944	41557974
chr22	41560617	41560663
chr22	41561606	41561629
chr22	41571910	41571940
chr22	41572011	41572043
chr22	41572050	41572078
chr22	41572152	41572175
chr22	41573910	41573961
chr22	41575519	41575547
chr22	41576278	41576300
chr22	41576595	41576624
chr22	41585076	41585100
chr22	41588828	41588837
chr22	41589877	41589902
chr22	41593584	41593606
chr22	41597333	41597364
chr22	41620715	41620753
chr22	41620950	41620973
chr22	41631144	41631162
chr22	41688342	41688366
chr22	41688746	41688772
chr22	41699844	41699867
chr22	41784658	41784668
chr22	41821460	41821487
chr22	41826909	41826936
chr22	41833058	41833090
chr22	41833172	41833198
chr22	41833367	41833407
chr22	41833551	41833582
chr22	41833618	41833650
chr22	41834025	41834046
chr22	41898858	41898882
chr22	41903456	41903476
chr22	41904805	41904831
chr22	41905129	41905157
chr22	41908424	41908444
chr22	41909945	41909963
chr22	41910221	41910281
chr22	41911281	41911300
chr22	41913755	41913784
chr22	41913856	41913888
chr22	41915114	41915137
chr22	41915803	41915838
chr22	41917936	41917957
chr22	41919551	41919572
chr22	41925321	41925345
chr22	41925724	41925748
chr22	41926042	41926067
chr22	41926338	41926410
chr22	41926421	41926446
chr22	41926817	41926857
chr22	41928412	41928447
chr22	41928538	41928569
chr22	41928690	41928723
chr22	41929068	41929099
chr22	41929112	41929143
chr22	41932416	41932443
chr22	41933017	41933042
chr22	41933350	41933373
chr22	41933655	41933682
chr22	41935273	41935300
chr22	41947183	41947207
chr22	41957930	41957972
chr22	41958123	41958141
chr22	41958712	41958729
chr22	41969688	41969747
chr22	41976543	41976578
chr22	41976719	41976748
chr22	41976913	41976937
chr22	41977512	41977538
chr22	41999153	41999172
chr22	42062794	42062820
chr22	42066188	42066213
chr22	42067971	42067996
chr22	42070459	42070483
chr22	42070920	42070944
chr22	42073972	42074001
chr22	42074526	42074551
chr22	42074697	42074718
chr22	42079718	42079767
chr22	42124665	42124683
chr22	42125619	42125674
chr22	42127785	42127816
chr22	42128211	42128228
chr22	42128927	42128971
chr22	42128978	42129004
chr22	42129244	42129285
chr22	42136817	42136835
chr22	42137771	42137826
chr22	42138340	42138362
chr22	42141449	42141508
chr22	42142622	42142666
chr22	42142924	42142952
chr22	42143104	42143120
chr22	42143212	42143231
chr22	42151087	42151118
chr22	42151292	42151324
chr22	42152241	42152285
chr22	42152543	42152571
chr22	42152709	42152730
chr22	42168709	42168733
chr22	42269847	42269876
chr22	42270063	42270094
chr22	42270297	42270325
chr22	42270375	42270393
chr22	42270707	42270722
chr22	42270747	42270776
chr22	42283455	42283480
chr22	42283495	42283536
chr22	42283660	42283716
chr22	42283844	42283877
chr22	42284198	42284219
chr22	42285099	42285126
chr22	42290099	42290130
chr22	42294280	42294309
chr22	42298929	42298954
chr22	42299947	42299982
chr22	42303834	42303856
chr22	42304434	42304471
chr22	42309397	42309439
chr22	42309496	42309527
chr22	42311314	42311341
chr22	42314856	42314878
chr22	42317686	42317708
chr22	42318319	42318342
chr22	42328132	42328154
chr22	42331024	42331053
chr22	42331207	42331229
chr22	42338448	42338469
chr22	42339873	42339895
chr22	42340833	42340866
chr22	42340883	42340908
chr22	42341375	42341399
chr22	42341771	42341788
chr22	42342755	42342795
chr22	42343408	42343431
chr22	42343437	42343480
chr22	42343690	42343713
chr22	42343850	42343868
chr22	42343898	42343910
chr22	42343926	42343968
chr22	42344007	42344025
chr22	42344037	42344064
chr22	42344159	42344175
chr22	42347299	42347329
chr22	42347379	42347407
chr22	42347898	42347927
chr22	42354141	42354167
chr22	42355548	42355584
chr22	42368592	42368618
chr22	42369284	42369335
chr22	42379098	42379116
chr22	42381452	42381474
chr22	42381565	42381602
chr22	42383318	42383344
chr22	42383882	42383909
chr22	42384602	42384638
chr22	42385575	42385605
chr22	42387546	42387559
chr22	42388635	42388665
chr22	42389011	42389045
chr22	42389587	42389644
chr22	42389652	42389709
chr22	42397150	42397169
chr22	42401512	42401546
chr22	42401614	42401626
chr22	42404047	42404072
chr22	42409965	42409982
chr22	42409984	42409997
chr22	42426179	42426203
chr22	42431766	42431804
chr22	42431907	42431935
chr22	42437786	42437815
chr22	42438411	42438445
chr22	42438479	42438490
chr22	42440903	42440931
chr22	42441359	42441375
chr22	42444094	42444119
chr22	42444469	42444501
chr22	42445938	42445961
chr22	42446280	42446298
chr22	42492420	42492442
chr22	42500373	42500451
chr22	42500547	42500566
chr22	42501784	42501816
chr22	42503385	42503407
chr22	42513104	42513128
chr22	42513265	42513285
chr22	42519881	42519912
chr22	42549869	42549890
chr22	42549969	42549978
chr22	42550362	42550386
chr22	42553733	42553760
chr22	42553810	42553857
chr22	42553891	42553916
chr22	42555097	42555129
chr22	42556264	42556273
chr22	42556280	42556290
chr22	42556700	42556722
chr22	42574927	42574951
chr22	42575093	42575113
chr22	42576273	42576296
chr22	42582096	42582117
chr22	42614623	42614650
chr22	42617687	42617715
chr22	42619051	42619075
chr22	42619725	42619748
chr22	42624569	42624609
chr22	42627541	42627561
chr22	42629425	42629447
chr22	42631055	42631077
chr22	42631106	42631151
chr22	42643437	42643445
chr22	42643446	42643454
chr22	42643637	42643667
chr22	42644899	42644924
chr22	42646473	42646502
chr22	42649137	42649188
chr22	42649262	42649288
chr22	42649398	42649461
chr22	42649913	42649934
chr22	42662539	42662565
chr22	42662576	42662605
chr22	42693729	42693756
chr22	42720684	42720716
chr22	42720927	42720978
chr22	42720987	42721011
chr22	42750584	42750602
chr22	42764250	42764263
chr22	42765238	42765268
chr22	42765753	42765774
chr22	42768761	42768783
chr22	42768867	42768892
chr22	42768939	42768962
chr22	42769287	42769313
chr22	42769563	42769593
chr22	42769905	42769932
chr22	42769954	42769993
chr22	42772539	42772570
chr22	42772646	42772670
chr22	42773480	42773503
chr22	42774775	42774791
chr22	42785537	42785561
chr22	42788066	42788099
chr22	42788469	42788494
chr22	42792672	42792696
chr22	42793409	42793435
chr22	42793909	42793934
chr22	42801874	42801882
chr22	42856945	42856968
chr22	42867522	42867546
chr22	42868867	42868891
chr22	42870022	42870063
chr22	42876981	42877008
chr22	42877264	42877291
chr22	42916397	42916442
chr22	42946870	42946893
chr22	42947674	42947682
chr22	42970920	42970953
chr22	42981341	42981360
chr22	42981483	42981491
chr22	42981987	42982005
chr22	42982239	42982257
chr22	42986436	42986462
chr22	42994594	42994630
chr22	42994908	42994929
chr22	43014380	43014390
chr22	43014749	43014803
chr22	43014956	43014982
chr22	43015116	43015136
chr22	43015219	43015248
chr22	43035439	43035468
chr22	43043551	43043581
chr22	43044044	43044078
chr22	43051599	43051619
chr22	43069906	43069941
chr22	43070514	43070542
chr22	43078835	43078858
chr22	43078899	43078922
chr22	43078963	43078986
chr22	43079219	43079242
chr22	43079346	43079369
chr22	43096770	43096791
chr22	43109959	43109975
chr22	43110050	43110082
chr22	43110670	43110717
chr22	43111388	43111413
chr22	43118667	43118700
chr22	43118938	43118954
chr22	43121483	43121510
chr22	43126876	43126896
chr22	43127827	43127850
chr22	43128361	43128390
chr22	43132302	43132332
chr22	43143304	43143338
chr22	43143438	43143464
chr22	43151473	43151492
chr22	43151520	43151544
chr22	43151616	43151647
chr22	43155114	43155131
chr22	43155409	43155436
chr22	43160165	43160189
chr22	43167752	43167774
chr22	43167907	43167934
chr22	43168498	43168522
chr22	43168977	43169024
chr22	43169260	43169297
chr22	43169443	43169465
chr22	43170262	43170293
chr22	43171750	43171768
chr22	43172353	43172393
chr22	43173850	43173863
chr22	43174272	43174298
chr22	43175182	43175221
chr22	43180266	43180306
chr22	43180710	43180744
chr22	43180971	43181002
chr22	43187423	43187456
chr22	43187464	43187492
chr22	43187682	43187704
chr22	43198480	43198509
chr22	43203290	43203301
chr22	43203766	43203793
chr22	43203821	43203849
chr22	43204167	43204183
chr22	43206527	43206559
chr22	43207413	43207434
chr22	43208385	43208405
chr22	43208459	43208485
chr22	43208855	43208880
chr22	43208996	43209040
chr22	43210352	43210385
chr22	43210870	43210899
chr22	43211110	43211147
chr22	43211208	43211237
chr22	43212122	43212143
chr22	43212389	43212415
chr22	43212717	43212737
chr22	43213036	43213057
chr22	43213073	43213099
chr22	43214041	43214063
chr22	43214686	43214694
chr22	43222417	43222439
chr22	43223567	43223586
chr22	43226610	43226648
chr22	43228873	43228900
chr22	43228971	43228999
chr22	43231471	43231498
chr22	43231625	43231649
chr22	43232051	43232087
chr22	43235179	43235214
chr22	43235262	43235290
chr22	43235359	43235406
chr22	43236705	43236731
chr22	43237102	43237134
chr22	43237207	43237232
chr22	43238737	43238763
chr22	43242480	43242505
chr22	43243438	43243465
chr22	43244154	43244186
chr22	43244692	43244721
chr22	43244797	43244827
chr22	43246275	43246292
chr22	43246835	43246857
chr22	43246868	43246889
chr22	43247737	43247785
chr22	43248090	43248110
chr22	43248246	43248276
chr22	43249300	43249359
chr22	43249669	43249699
chr22	43254560	43254590
chr22	43255826	43255856
chr22	43258163	43258191
chr22	43260802	43260832
chr22	43262554	43262578
chr22	43268165	43268187
chr22	43270991	43271029
chr22	43271714	43271745
chr22	43273279	43273304
chr22	43278908	43278925
chr22	43280496	43280511
chr22	43288897	43288922
chr22	43291232	43291258
chr22	43292967	43292994
chr22	43293994	43294018
chr22	43302042	43302071
chr22	43305948	43305982
chr22	43341974	43342001
chr22	43342245	43342271
chr22	43342726	43342748
chr22	43342791	43342827
chr22	43342929	43342959
chr22	43342997	43343023
chr22	43343054	43343096
chr22	43343126	43343154
chr22	43343270	43343307
chr22	43343624	43343654
chr22	43344259	43344277
chr22	43385738	43385774
chr22	43387276	43387300
chr22	43388816	43388841
chr22	43393293	43393332
chr22	43393482	43393510
chr22	43393550	43393583
chr22	43398985	43399018
chr22	43405230	43405250
chr22	43405310	43405333
chr22	43406482	43406510
chr22	43411091	43411113
chr22	43411570	43411596
chr22	43411878	43411921
chr22	43411952	43411978
chr22	43412077	43412101
chr22	43412172	43412224
chr22	43412299	43412320
chr22	43425215	43425240
chr22	43426672	43426707
chr22	43426947	43426970
chr22	43428395	43428418
chr22	43438400	43438428
chr22	43442278	43442306
chr22	43465530	43465562
chr22	43478479	43478488
chr22	43478729	43478768
chr22	43483272	43483296
chr22	43486714	43486757
chr22	43498389	43498428
chr22	43498737	43498760
chr22	43505624	43505647
chr22	43506739	43506765
chr22	43510854	43510883
chr22	43516500	43516536
chr22	43529348	43529356
chr22	43529357	43529369
chr22	43530329	43530366
chr22	43543108	43543134
chr22	43556209	43556245
chr22	43559863	43559884
chr22	43562501	43562519
chr22	43628596	43628616
chr22	43685336	43685352
chr22	43728053	43728075
chr22	43742765	43742791
chr22	43774779	43774804
chr22	43812104	43812121
chr22	43829016	43829052
chr22	43832884	43832904
chr22	43833377	43833399
chr22	43833468	43833497
chr22	43834286	43834411
chr22	43834426	43834551
chr22	43834698	43834725
chr22	43834734	43834786
chr22	43834787	43834831
chr22	43834846	43834853
chr22	43834968	43835005
chr22	43835014	43835111
chr22	43835126	43835157
chr22	43840074	43840103
chr22	43840152	43840182
chr22	43840260	43840282
chr22	43841400	43841426
chr22	43847490	43847515
chr22	43847564	43847589
chr22	43847606	43847641
chr22	43860097	43860120
chr22	43862018	43862053
chr22	43862425	43862463
chr22	43879266	43879325
chr22	43881523	43881550
chr22	43881722	43881752
chr22	43882123	43882158
chr22	43884100	43884129
chr22	43885308	43885331
chr22	43885352	43885377
chr22	43886531	43886552
chr22	43891883	43891908
chr22	43891979	43892005
chr22	43893854	43893861
chr22	43893863	43893882
chr22	43900874	43900896
chr22	43923590	43923648
chr22	43923660	43923691
chr22	43924153	43924184
chr22	43924423	43924455
chr22	43926310	43926324
chr22	43952231	43952263
chr22	43955241	43955268
chr22	43955635	43955665
chr22	43955688	43955729
chr22	43993278	43993296
chr22	44019800	44019816
chr22	44024222	44024249
chr22	44024490	44024523
chr22	44024532	44024565
chr22	44024891	44024917
chr22	44026840	44026857
chr22	44026905	44026930
chr22	44030192	44030213
chr22	44070982	44071003
chr22	44074703	44074729
chr22	44074830	44074860
chr22	44076044	44076070
chr22	44076357	44076388
chr22	44084426	44084450
chr22	44089614	44089645
chr22	44090598	44090606
chr22	44090609	44090630
chr22	44109171	44109194
chr22	44117118	44117140
chr22	44117368	44117397
chr22	44132298	44132329
chr22	44136527	44136560
chr22	44146514	44146545
chr22	44163693	44163723
chr22	44166943	44166968
chr22	44175678	44175704
chr22	44181326	44181348
chr22	44182973	44183011
chr22	44188063	44188091
chr22	44188238	44188271
chr22	44190837	44190866
chr22	44192305	44192331
chr22	44192345	44192376
chr22	44196250	44196269
chr22	44196846	44196857
chr22	44201262	44201294
chr22	44206530	44206548
chr22	44206789	44206814
chr22	44207259	44207277
chr22	44207278	44207298
chr22	44207330	44207340
chr22	44207342	44207350
chr22	44207382	44207409
chr22	44207438	44207523
chr22	44221030	44221054
chr22	44221499	44221521
chr22	44233364	44233396
chr22	44243377	44243393
chr22	44249471	44249501
chr22	44276813	44276824
chr22	44276965	44276998
chr22	44281123	44281149
chr22	44281178	44281200
chr22	44282283	44282314
chr22	44285837	44285867
chr22	44286660	44286702
chr22	44287921	44287959
chr22	44291672	44291696
chr22	44291796	44291827
chr22	44292173	44292218
chr22	44297037	44297048
chr22	44298931	44298959
chr22	44301047	44301072
chr22	44303857	44303877
chr22	44308040	44308066
chr22	44308655	44308695
chr22	44309503	44309526
chr22	44312959	44312980
chr22	44316857	44316884
chr22	44317993	44318023
chr22	44320658	44320687
chr22	44328766	44328791
chr22	44331228	44331261
chr22	44331292	44331332
chr22	44331356	44331381
chr22	44331429	44331480
chr22	44331621	44331657
chr22	44331717	44331751
chr22	44331842	44331878
chr22	44332759	44332787
chr22	44336274	44336305
chr22	44338016	44338037
chr22	44338689	44338713
chr22	44363293	44363321
chr22	44380504	44380531
chr22	44384488	44384522
chr22	44385428	44385463
chr22	44386679	44386702
chr22	44391801	44391822
chr22	44394906	44394926
chr22	44405935	44405971
chr22	44407240	44407266
chr22	44410398	44410420
chr22	44423384	44423410
chr22	44437543	44437573
chr22	44438238	44438269
chr22	44440016	44440023
chr22	44440024	44440037
chr22	44441674	44441706
chr22	44442027	44442058
chr22	44442071	44442103
chr22	44442354	44442381
chr22	44443442	44443496
chr22	44497918	44497946
chr22	44498006	44498034
chr22	44498220	44498263
chr22	44522733	44522756
chr22	44543765	44543792
chr22	44545169	44545197
chr22	44567008	44567031
chr22	44577750	44577786
chr22	44582089	44582129
chr22	44583859	44583901
chr22	44583956	44583987
chr22	44590614	44590638
chr22	44592523	44592548
chr22	44599214	44599238
chr22	44606768	44606785
chr22	44607940	44607961
chr22	44608978	44609017
chr22	44609721	44609750
chr22	44609910	44609948
chr22	44615199	44615230
chr22	44616628	44616653
chr22	44617022	44617048
chr22	44618766	44618812
chr22	44622088	44622110
chr22	44622123	44622141
chr22	44624396	44624427
chr22	44625182	44625219
chr22	44625301	44625328
chr22	44628040	44628078
chr22	44629132	44629149
chr22	44640422	44640460
chr22	44658321	44658343
chr22	44661233	44661257
chr22	44662184	44662205
chr22	44668027	44668052
chr22	44668267	44668289
chr22	44668417	44668464
chr22	44668843	44668870
chr22	44668975	44668998
chr22	44669052	44669078
chr22	44669109	44669131
chr22	44680408	44680423
chr22	44680586	44680612
chr22	44680872	44680897
chr22	44690351	44690373
chr22	44701920	44701948
chr22	44702110	44702158
chr22	44702170	44702203
chr22	44702619	44702642
chr22	44702859	44702883
chr22	44702997	44703023
chr22	44710581	44710601
chr22	44710707	44710733
chr22	44710881	44710904
chr22	44711056	44711077
chr22	44714420	44714442
chr22	44725149	44725174
chr22	44726879	44726902
chr22	44730016	44730039
chr22	44730150	44730176
chr22	44730391	44730416
chr22	44730697	44730723
chr22	44731849	44731874
chr22	44732335	44732360
chr22	44732393	44732433
chr22	44735160	44735208
chr22	44735669	44735700
chr22	44736141	44736172
chr22	44737082	44737114
chr22	44737870	44737894
chr22	44737974	44737996
chr22	44738693	44738717
chr22	44739387	44739407
chr22	44752417	44752439
chr22	44752492	44752553
chr22	44752696	44752729
chr22	44752859	44752879
chr22	44759818	44759839
chr22	44765455	44765498
chr22	44766220	44766244
chr22	44783053	44783077
chr22	44784901	44784909
chr22	44785025	44785062
chr22	44795844	44795864
chr22	44796346	44796366
chr22	44797020	44797053
chr22	44815396	44815416
chr22	44820747	44820771
chr22	44846480	44846517
chr22	44848139	44848162
chr22	44878734	44878761
chr22	44878830	44878845
chr22	44881024	44881051
chr22	44881803	44881826
chr22	44882531	44882554
chr22	44888306	44888327
chr22	44889270	44889300
chr22	44891552	44891571
chr22	44906356	44906378
chr22	44907927	44907950
chr22	44913999	44914019
chr22	44914099	44914124
chr22	44916501	44916520
chr22	44917028	44917059
chr22	44918519	44918545
chr22	44927960	44927978
chr22	44929853	44929878
chr22	44930544	44930575
chr22	44932803	44932824
chr22	44939685	44939729
chr22	44943090	44943124
chr22	44946100	44946123
chr22	44946220	44946240
chr22	44964990	44965019
chr22	44965427	44965450
chr22	44975388	44975407
chr22	44995782	44995818
chr22	45007218	45007238
chr22	45007410	45007463
chr22	45007567	45007599
chr22	45007673	45007697
chr22	45007733	45007759
chr22	45007769	45007793
chr22	45008492	45008517
chr22	45009462	45009485
chr22	45009651	45009668
chr22	45009846	45009874
chr22	45010018	45010083
chr22	45020847	45020873
chr22	45021661	45021687
chr22	45047456	45047490
chr22	45051564	45051571
chr22	45051577	45051584
chr22	45051585	45051615
chr22	45062069	45062094
chr22	45070737	45070782
chr22	45072240	45072269
chr22	45082092	45082118
chr22	45099645	45099671
chr22	45099979	45100007
chr22	45131864	45131894
chr22	45164362	45164401
chr22	45164458	45164496
chr22	45164533	45164559
chr22	45164568	45164615
chr22	45164623	45164653
chr22	45192608	45192632
chr22	45196932	45196963
chr22	45200075	45200115
chr22	45200155	45200183
chr22	45204701	45204724
chr22	45205770	45205788
chr22	45209198	45209233
chr22	45209424	45209449
chr22	45212632	45212651
chr22	45213245	45213303
chr22	45216606	45216630
chr22	45227109	45227136
chr22	45228759	45228781
chr22	45228872	45228886
chr22	45229181	45229208
chr22	45229223	45229236
chr22	45240256	45240280
chr22	45240474	45240481
chr22	45240606	45240633
chr22	45240930	45241009
chr22	45241021	45241075
chr22	45268316	45268335
chr22	45268381	45268410
chr22	45268531	45268576
chr22	45268612	45268665
chr22	45269269	45269304
chr22	45269342	45269402
chr22	45284438	45284464
chr22	45284825	45284849
chr22	45285456	45285485
chr22	45285562	45285588
chr22	45306523	45306545
chr22	45309030	45309048
chr22	45309847	45309874
chr22	45309907	45309930
chr22	45310254	45310284
chr22	45310295	45310324
chr22	45310334	45310361
chr22	45310545	45310590
chr22	45311086	45311104
chr22	45311358	45311385
chr22	45324397	45324437
chr22	45413053	45413074
chr22	45413217	45413240
chr22	45413265	45413314
chr22	45414012	45414041
chr22	45429612	45429639
chr22	45429671	45429701
chr22	45431075	45431122
chr22	45434528	45434552
chr22	45436786	45436808
chr22	45442700	45442722
chr22	45448622	45448645
chr22	45457495	45457520
chr22	45470842	45470864
chr22	45471137	45471165
chr22	45476108	45476143
chr22	45502318	45502348
chr22	45502605	45502631
chr22	45502757	45502776
chr22	45502961	45502985
chr22	45504201	45504239
chr22	45504519	45504545
chr22	45512401	45512428
chr22	45516133	45516157
chr22	45516284	45516319
chr22	45517464	45517488
chr22	45525519	45525538
chr22	45526765	45526793
chr22	45526821	45526847
chr22	45533956	45533981
chr22	45549008	45549035
chr22	45551510	45551540
chr22	45552214	45552236
chr22	45553386	45553403
chr22	45562571	45562607
chr22	45575812	45575844
chr22	45577164	45577172
chr22	45577174	45577189
chr22	45579505	45579529
chr22	45581884	45581906
chr22	45583020	45583042
chr22	45590814	45590847
chr22	45599069	45599100
chr22	45623447	45623480
chr22	45633056	45633069
chr22	45640874	45640896
chr22	45641169	45641194
chr22	45646142	45646167
chr22	45671324	45671350
chr22	45671526	45671552
chr22	45671678	45671704
chr22	45671742	45671770
chr22	45672184	45672228
chr22	45672359	45672384
chr22	45764246	45764253
chr22	45818622	45818652
chr22	45866379	45866412
chr22	45866438	45866463
chr22	45866846	45866878
chr22	45867663	45867700
chr22	45868089	45868114
chr22	45876805	45876831
chr22	45876850	45876869
chr22	45877852	45877891
chr22	45878936	45878954
chr22	45881014	45881033
chr22	45882814	45882834
chr22	45882857	45882888
chr22	45883938	45883959
chr22	45885000	45885029
chr22	45885819	45885843
chr22	45886550	45886595
chr22	45888761	45888799
chr22	45888813	45888843
chr22	45889044	45889066
chr22	45891050	45891076
chr22	45891471	45891508
chr22	45891547	45891581
chr22	45891712	45891739
chr22	45892035	45892069
chr22	45892459	45892466
chr22	45892471	45892495
chr22	45893087	45893117
chr22	45897104	45897124
chr22	45903567	45903588
chr22	45903592	45903605
chr22	45905277	45905309
chr22	45907021	45907048
chr22	45908220	45908258
chr22	45908433	45908456
chr22	45910201	45910230
chr22	45910442	45910467
chr22	45910475	45910500
chr22	45911795	45911817
chr22	45912412	45912459
chr22	45912574	45912605
chr22	45913041	45913087
chr22	45915245	45915277
chr22	45918222	45918250
chr22	45918377	45918403
chr22	45920176	45920197
chr22	45920521	45920545
chr22	45920628	45920638
chr22	45920660	45920726
chr22	45920735	45920769
chr22	45920909	45920937
chr22	45922682	45922705
chr22	45923413	45923439
chr22	45925451	45925496
chr22	45925953	45925996
chr22	45927189	45927217
chr22	45927308	45927334
chr22	45927352	45927372
chr22	45928306	45928328
chr22	45931411	45931444
chr22	45935092	45935116
chr22	45936458	45936465
chr22	45941720	45941743
chr22	45941940	45941966
chr22	45943161	45943212
chr22	45943227	45943246
chr22	45946048	45946078
chr22	45947194	45947223
chr22	45947961	45947990
chr22	45948331	45948356
chr22	45952347	45952371
chr22	45952458	45952477
chr22	45955160	45955180
chr22	45955275	45955306
chr22	45956534	45956560
chr22	45960026	45960060
chr22	45960560	45960579
chr22	45961236	45961261
chr22	45962065	45962081
chr22	45964042	45964065
chr22	45964112	45964139
chr22	45964604	45964630
chr22	45965027	45965051
chr22	45966895	45966917
chr22	45967029	45967056
chr22	45967647	45967674
chr22	45967696	45967729
chr22	45969473	45969518
chr22	45970521	45970554
chr22	45970850	45970884
chr22	45971149	45971177
chr22	45971240	45971271
chr22	45972116	45972132
chr22	45972344	45972376
chr22	45972421	45972449
chr22	45974638	45974662
chr22	45976038	45976084
chr22	45976096	45976131
chr22	45976275	45976301
chr22	45976796	45976845
chr22	45977255	45977281
chr22	45977319	45977339
chr22	45977366	45977395
chr22	45977461	45977494
chr22	45978345	45978371
chr22	45978569	45978600
chr22	45978828	45978863
chr22	45979052	45979091
chr22	45979269	45979293
chr22	45987006	45987034
chr22	45996965	45997000
chr22	45997373	45997397
chr22	45997823	45997847
chr22	45998636	45998662
chr22	45999452	45999482
chr22	46002110	46002132
chr22	46003466	46003495
chr22	46006402	46006429
chr22	46007180	46007203
chr22	46007209	46007245
chr22	46011522	46011562
chr22	46011571	46011608
chr22	46011869	46011888
chr22	46012989	46013026
chr22	46013679	46013705
chr22	46023637	46023660
chr22	46025314	46025340
chr22	46025432	46025445
chr22	46027257	46027283
chr22	46027336	46027352
chr22	46035687	46035728
chr22	46035780	46035810
chr22	46044236	46044260
chr22	46044892	46044900
chr22	46044901	46044922
chr22	46045016	46045035
chr22	46045044	46045066
chr22	46050378	46050404
chr22	46053604	46053630
chr22	46053650	46053675
chr22	46053718	46053751
chr22	46053924	46053951
chr22	46054312	46054346
chr22	46055280	46055311
chr22	46055932	46055948
chr22	46056289	46056326
chr22	46061317	46061338
chr22	46061384	46061411
chr22	46061778	46061821
chr22	46061869	46061891
chr22	46069817	46069844
chr22	46070157	46070189
chr22	46070367	46070384
chr22	46070555	46070579
chr22	46071077	46071103
chr22	46071193	46071227
chr22	46071570	46071611
chr22	46071995	46072019
chr22	46072030	46072053
chr22	46072081	46072108
chr22	46072358	46072382
chr22	46073572	46073592
chr22	46074833	46074875
chr22	46078221	46078247
chr22	46078594	46078633
chr22	46081686	46081714
chr22	46085138	46085160
chr22	46089031	46089049
chr22	46090154	46090186
chr22	46094372	46094409
chr22	46094991	46095012
chr22	46096327	46096347
chr22	46096422	46096449
chr22	46096610	46096631
chr22	46096760	46096799
chr22	46097047	46097084
chr22	46098942	46098978
chr22	46099798	46099820
chr22	46100351	46100384
chr22	46102066	46102092
chr22	46102224	46102250
chr22	46103111	46103140
chr22	46103267	46103297
chr22	46104552	46104586
chr22	46107872	46107897
chr22	46108277	46108312
chr22	46108406	46108434
chr22	46109974	46109998
chr22	46110704	46110726
chr22	46110907	46110923
chr22	46112281	46112309
chr22	46114527	46114564
chr22	46114796	46114817
chr22	46115420	46115445
chr22	46115488	46115508
chr22	46116502	46116526
chr22	46119318	46119338
chr22	46121829	46121856
chr22	46122147	46122168
chr22	46122860	46122890
chr22	46123645	46123664
chr22	46123705	46123731
chr22	46126062	46126080
chr22	46126723	46126763
chr22	46127145	46127170
chr22	46127654	46127664
chr22	46127810	46127836
chr22	46128054	46128077
chr22	46128215	46128246
chr22	46129718	46129739
chr22	46129771	46129794
chr22	46131182	46131202
chr22	46131432	46131460
chr22	46131487	46131530
chr22	46131958	46131985
chr22	46132836	46132867
chr22	46133145	46133182
chr22	46133705	46133720
chr22	46135538	46135565
chr22	46140186	46140215
chr22	46145411	46145437
chr22	46145713	46145725
chr22	46150371	46150422
chr22	46150441	46150464
chr22	46150658	46150683
chr22	46150744	46150765
chr22	46150777	46150828
chr22	46151032	46151060
chr22	46151704	46151737
chr22	46161946	46161967
chr22	46162001	46162025
chr22	46171646	46171665
chr22	46239641	46239672
chr22	46245444	46245476
chr22	46247013	46247047
chr22	46250299	46250328
chr22	46250908	46250932
chr22	46262831	46262875
chr22	46263376	46263433
chr22	46267815	46267843
chr22	46267975	46268007
chr22	46280580	46280608
chr22	46280674	46280700
chr22	46288057	46288131
chr22	46288278	46288301
chr22	46289582	46289615
chr22	46290085	46290128
chr22	46291370	46291396
chr22	46296929	46296955
chr22	46309505	46309565
chr22	46316216	46316244
chr22	46317769	46317800
chr22	46328246	46328280
chr22	46332154	46332178
chr22	46335483	46335502
chr22	46336076	46336103
chr22	46336119	46336147
chr22	46336202	46336229
chr22	46351368	46351406
chr22	46354879	46354902
chr22	46355651	46355676
chr22	46356475	46356497
chr22	46357915	46357946
chr22	46362417	46362444
chr22	46363348	46363382
chr22	46363603	46363632
chr22	46364400	46364441
chr22	46366211	46366253
chr22	46366564	46366582
chr22	46366953	46366980
chr22	46369410	46369439
chr22	46369815	46369838
chr22	46373412	46373428
chr22	46373642	46373733
chr22	46373756	46373779
chr22	46379830	46379852
chr22	46381813	46381836
chr22	46388562	46388594
chr22	46389210	46389232
chr22	46390278	46390305
chr22	46391953	46391976
chr22	46394701	46394728
chr22	46398495	46398517
chr22	46406448	46406471
chr22	46407003	46407034
chr22	46408948	46408957
chr22	46416368	46416391
chr22	46416975	46416991
chr22	46417566	46417586
chr22	46421292	46421321
chr22	46429912	46429932
chr22	46430477	46430503
chr22	46431846	46431873
chr22	46432199	46432219
chr22	46444022	46444040
chr22	46446591	46446622
chr22	46448276	46448300
chr22	46451269	46451296
chr22	46454211	46454251
chr22	46461940	46461969
chr22	46464462	46464484
chr22	46464787	46464807
chr22	46465300	46465345
chr22	46466242	46466266
chr22	46474454	46474473
chr22	46479615	46479635
chr22	46487857	46487866
chr22	46487869	46487879
chr22	46488011	46488037
chr22	46489334	46489352
chr22	46500084	46500108
chr22	46500116	46500140
chr22	46500148	46500172
chr22	46500180	46500204
chr22	46507459	46507482
chr22	46508328	46508369
chr22	46508418	46508471
chr22	46508613	46508638
chr22	46512063	46512071
chr22	46515218	46515240
chr22	46525752	46525781
chr22	46533513	46533538
chr22	46536660	46536697
chr22	46537504	46537525
chr22	46537622	46537684
chr22	46537757	46537783
chr22	46537841	46537865
chr22	46538339	46538368
chr22	46547028	46547046
chr22	46558211	46558218
chr22	46561852	46561902
chr22	46562154	46562179
chr22	46563840	46563865
chr22	46569031	46569073
chr22	46569278	46569305
chr22	46570537	46570576
chr22	46573263	46573292
chr22	46575357	46575381
chr22	46576990	46577011
chr22	46586025	46586056
chr22	46586271	46586298
chr22	46586432	46586468
chr22	46586538	46586569
chr22	46586966	46586988
chr22	46587593	46587631
chr22	46587865	46587888
chr22	46587990	46588015
chr22	46588708	46588733
chr22	46589064	46589095
chr22	46589447	46589488
chr22	46590328	46590352
chr22	46594350	46594375
chr22	46594792	46594837
chr22	46598939	46598962
chr22	46607076	46607106
chr22	46609993	46610016
chr22	46612918	46612960
chr22	46613905	46613926
chr22	46617754	46617779
chr22	46620568	46620594
chr22	46620968	46620993
chr22	46622327	46622359
chr22	46626510	46626540
chr22	46626627	46626649
chr22	46632166	46632190
chr22	46633355	46633385
chr22	46633796	46633817
chr22	46635501	46635526
chr22	46635647	46635672
chr22	46635730	46635756
chr22	46635787	46635806
chr22	46637983	46638009
chr22	46640797	46640835
chr22	46649265	46649290
chr22	46650040	46650076
chr22	46654164	46654183
chr22	46655265	46655295
chr22	46657119	46657138
chr22	46657153	46657190
chr22	46658347	46658373
chr22	46660204	46660224
chr22	46660777	46660798
chr22	46662198	46662221
chr22	46662886	46662893
chr22	46662952	46662974
chr22	46663804	46663812
chr22	46664123	46664155
chr22	46668430	46668451
chr22	46668738	46668772
chr22	46670234	46670254
chr22	46670376	46670405
chr22	46672357	46672380
chr22	46672395	46672423
chr22	46672584	46672609
chr22	46676677	46676716
chr22	46677420	46677446
chr22	46678392	46678416
chr22	46679240	46679266
chr22	46679373	46679397
chr22	46687572	46687592
chr22	46690403	46690431
chr22	46696826	46696848
chr22	46696892	46696918
chr22	46703834	46703871
chr22	46704015	46704037
chr22	46707464	46707486
chr22	46726764	46726783
chr22	46728225	46728257
chr22	46731170	46731190
chr22	46731647	46731688
chr22	46731725	46731757
chr22	46731993	46732017
chr22	46737719	46737745
chr22	46737823	46737870
chr22	46738231	46738255
chr22	46738300	46738320
chr22	46738334	46738373
chr22	46738596	46738636
chr22	46739208	46739237
chr22	46740591	46740612
chr22	46740858	46740880
chr22	46748533	46748562
chr22	46748642	46748661
chr22	46750231	46750255
chr22	46751025	46751043
chr22	46751742	46751769
chr22	46752962	46753019
chr22	46753029	46753062
chr22	46762717	46762784
chr22	46794806	46794832
chr22	46796140	46796184
chr22	46796715	46796723
chr22	46796736	46796755
chr22	46798407	46798426
chr22	46798880	46798902
chr22	46801861	46801890
chr22	46802838	46802863
chr22	46803294	46803320
chr22	46816272	46816296
chr22	46817398	46817416
chr22	46845970	46845991
chr22	46852262	46852297
chr22	46862648	46862674
chr22	46903192	46903225
chr22	46905594	46905622
chr22	46907885	46907914
chr22	46915069	46915094
chr22	46934923	46934942
chr22	46958014	46958045
chr22	46964771	46964801
chr22	46972893	46972921
chr22	46993578	46993602
chr22	47014028	47014051
chr22	47028329	47028355
chr22	47028386	47028412
chr22	47028443	47028469
chr22	47028500	47028526
chr22	47028557	47028583
chr22	47029482	47029519
chr22	47029914	47029933
chr22	47044156	47044176
chr22	47046793	47046823
chr22	47050754	47050773
chr22	47050942	47050974
chr22	47051483	47051514
chr22	47052371	47052398
chr22	47054434	47054458
chr22	47056162	47056187
chr22	47062359	47062384
chr22	47066403	47066427
chr22	47071422	47071448
chr22	47090081	47090104
chr22	47113900	47113924
chr22	47114994	47115050
chr22	47116942	47116965
chr22	47124122	47124149
chr22	47124268	47124308
chr22	47124675	47124719
chr22	47127950	47127991
chr22	47128704	47128731
chr22	47130186	47130204
chr22	47131848	47131875
chr22	47134640	47134661
chr22	47136261	47136287
chr22	47137718	47137744
chr22	47137829	47137873
chr22	47147675	47147694
chr22	47148531	47148554
chr22	47153971	47153988
chr22	47154094	47154124
chr22	47154208	47154233
chr22	47155492	47155520
chr22	47155748	47155769
chr22	47156587	47156621
chr22	47160080	47160108
chr22	47160825	47160858
chr22	47163151	47163182
chr22	47163611	47163644
chr22	47168682	47168697
chr22	47169381	47169412
chr22	47171949	47171974
chr22	47172146	47172175
chr22	47176243	47176298
chr22	47188461	47188486
chr22	47189725	47189754
chr22	47190499	47190543
chr22	47191693	47191700
chr22	47191702	47191712
chr22	47191713	47191728
chr22	47191729	47191737
chr22	47191738	47191746
chr22	47191750	47191757
chr22	47194180	47194214
chr22	47197017	47197042
chr22	47197202	47197233
chr22	47199024	47199051
chr22	47199685	47199724
chr22	47205430	47205496
chr22	47209012	47209039
chr22	47209283	47209301
chr22	47209945	47209964
chr22	47217037	47217059
chr22	47220101	47220124
chr22	47220220	47220248
chr22	47241178	47241192
chr22	47281118	47281153
chr22	47283831	47283857
chr22	47284033	47284063
chr22	47285245	47285262
chr22	47295676	47295702
chr22	47297242	47297255
chr22	47299533	47299555
chr22	47301995	47302010
chr22	47303477	47303508
chr22	47326049	47326071
chr22	47328791	47328813
chr22	47332478	47332521
chr22	47345020	47345049
chr22	47345174	47345198
chr22	47345243	47345272
chr22	47355358	47355416
chr22	47368608	47368633
chr22	47368668	47368709
chr22	47371900	47371932
chr22	47375066	47375090
chr22	47376294	47376321
chr22	47376367	47376394
chr22	47381321	47381338
chr22	47389008	47389045
chr22	47389623	47389645
chr22	47389708	47389729
chr22	47391657	47391683
chr22	47391905	47391946
chr22	47396779	47396813
chr22	47401757	47401781
chr22	47405434	47405472
chr22	47424082	47424111
chr22	47424266	47424289
chr22	47444697	47444727
chr22	47448631	47448660
chr22	47457249	47457277
chr22	47488608	47488630
chr22	47497768	47497798
chr22	47497890	47497914
chr22	47564256	47564287
chr22	47600532	47600560
chr22	47610622	47610652
chr22	47612724	47612750
chr22	47619937	47619946
chr22	47620567	47620593
chr22	47623843	47623863
chr22	47623985	47624002
chr22	47625259	47625285
chr22	47625834	47625887
chr22	47625915	47625939
chr22	47626103	47626126
chr22	47627791	47627817
chr22	47629280	47629303
chr22	47630196	47630220
chr22	47657051	47657060
chr22	47674041	47674074
chr22	47690545	47690553
chr22	47702210	47702258
chr22	47707227	47707241
chr22	47714096	47714120
chr22	47716630	47716655
chr22	47717150	47717169
chr22	47739798	47739828
chr22	47740670	47740693
chr22	47782050	47782071
chr22	47782644	47782672
chr22	47813832	47813859
chr22	47824431	47824453
chr22	47881534	47881556
chr22	47885308	47885330
chr22	47928273	47928307
chr22	47970306	47970319
chr22	48059883	48059917
chr22	48080858	48080883
chr22	48089579	48089611
chr22	48097324	48097354
chr22	48127189	48127221
chr22	48140369	48140401
chr22	48144826	48144847
chr22	48152722	48152758
chr22	48154770	48154794
chr22	48180476	48180496
chr22	48182023	48182031
chr22	48182032	48182044
chr22	48209865	48209888
chr22	48237500	48237528
chr22	48241752	48241779
chr22	48250525	48250556
chr22	48253440	48253452
chr22	48253768	48253796
chr22	48256787	48256804
chr22	48270022	48270056
chr22	48270066	48270100
chr22	48276610	48276638
chr22	48277978	48277995
chr22	48278222	48278250
chr22	48279024	48279060
chr22	48300034	48300055
chr22	48306815	48306844
chr22	48306871	48306906
chr22	48309041	48309071
chr22	48316557	48316582
chr22	48319807	48319833
chr22	48322162	48322183
chr22	48331970	48331998
chr22	48336515	48336529
chr22	48338714	48338741
chr22	48338929	48338949
chr22	48339306	48339327
chr22	48339371	48339394
chr22	48356151	48356195
chr22	48359378	48359401
chr22	48365348	48365373
chr22	48365404	48365413
chr22	48380295	48380330
chr22	48397502	48397532
chr22	48414403	48414428
chr22	48414873	48414897
chr22	48417454	48417476
chr22	48424858	48424885
chr22	48431223	48431247
chr22	48432457	48432474
chr22	48436273	48436312
chr22	48439788	48439811
chr22	48441124	48441153
chr22	48442273	48442303
chr22	48442314	48442364
chr22	48442435	48442472
chr22	48442489	48442519
chr22	48444578	48444595
chr22	48444890	48444915
chr22	48449464	48449503
chr22	48450345	48450372
chr22	48450643	48450667
chr22	48453244	48453267
chr22	48453742	48453763
chr22	48453888	48453912
chr22	48453913	48453921
chr22	48489386	48489414
chr22	48489443	48489468
chr22	48489719	48489757
chr22	48489861	48489893
chr22	48489918	48489960
chr22	48490355	48490395
chr22	48491230	48491240
chr22	48491242	48491249
chr22	48495042	48495068
chr22	48495569	48495607
chr22	48497862	48497885
chr22	48497906	48497928
chr22	48498073	48498104
chr22	48498210	48498241
chr22	48500258	48500281
chr22	48501511	48501539
chr22	48501825	48501854
chr22	48504847	48504876
chr22	48507345	48507367
chr22	48508006	48508030
chr22	48515753	48515783
chr22	48519587	48519619
chr22	48520877	48520908
chr22	48522201	48522222
chr22	48523261	48523286
chr22	48524374	48524412
chr22	48526132	48526157
chr22	48527095	48527119
chr22	48527414	48527440
chr22	48530067	48530092
chr22	48530957	48530977
chr22	48531836	48531855
chr22	48535101	48535126
chr22	48536013	48536031
chr22	48536859	48536891
chr22	48537203	48537229
chr22	48537888	48537921
chr22	48538240	48538261
chr22	48541044	48541074
chr22	48541618	48541645
chr22	48547350	48547383
chr22	48548319	48548344
chr22	48550560	48550582
chr22	48551809	48551841
chr22	48552294	48552316
chr22	48552544	48552569
chr22	48553030	48553056
chr22	48553559	48553578
chr22	48554947	48554973
chr22	48563726	48563752
chr22	48568799	48568825
chr22	48568872	48568895
chr22	48575146	48575173
chr22	48575309	48575338
chr22	48576039	48576062
chr22	48576238	48576258
chr22	48576267	48576303
chr22	48576998	48577017
chr22	48586055	48586087
chr22	48587287	48587309
chr22	48591622	48591649
chr22	48592644	48592671
chr22	48593504	48593550
chr22	48594456	48594494
chr22	48596313	48596343
chr22	48599005	48599026
chr22	48599409	48599438
chr22	48613930	48613956
chr22	48615689	48615708
chr22	48616839	48616878
chr22	48620090	48620119
chr22	48620134	48620155
chr22	48628898	48628920
chr22	48629202	48629224
chr22	48630860	48630898
chr22	48631132	48631158
chr22	48635069	48635096
chr22	48635439	48635462
chr22	48638891	48638907
chr22	48639853	48639874
chr22	48639938	48639958
chr22	48640536	48640575
chr22	48641558	48641603
chr22	48641620	48641649
chr22	48642423	48642447
chr22	48643004	48643029
chr22	48643436	48643465
chr22	48646518	48646536
chr22	48649116	48649125
chr22	48654911	48654938
chr22	48658232	48658250
chr22	48661253	48661276
chr22	48663035	48663073
chr22	48665926	48665962
chr22	48666917	48666944
chr22	48667029	48667068
chr22	48667094	48667114
chr22	48667217	48667243
chr22	48669365	48669412
chr22	48673960	48673985
chr22	48678020	48678047
chr22	48678229	48678255
chr22	48678879	48678929
chr22	48678958	48679013
chr22	48679040	48679048
chr22	48679196	48679222
chr22	48679232	48679276
chr22	48679313	48679345
chr22	48679378	48679409
chr22	48679449	48679483
chr22	48679493	48679529
chr22	48679608	48679644
chr22	48679661	48679670
chr22	48679708	48679736
chr22	48679746	48679790
chr22	48687807	48687837
chr22	48689676	48689701
chr22	48692138	48692164
chr22	48696030	48696057
chr22	48696109	48696135
chr22	48696152	48696177
chr22	48702343	48702353
chr22	48702537	48702563
chr22	48706038	48706066
chr22	48707043	48707063
chr22	48708445	48708480
chr22	48710352	48710377
chr22	48711102	48711127
chr22	48712864	48712894
chr22	48715465	48715485
chr22	48716507	48716540
chr22	48722545	48722577
chr22	48723046	48723076
chr22	48737029	48737056
chr22	48740850	48740876
chr22	48742136	48742161
chr22	48742181	48742204
chr22	48742224	48742247
chr22	48742946	48742966
chr22	48747108	48747130
chr22	48748973	48748999
chr22	48753408	48753434
chr22	48754969	48755014
chr22	48772344	48772372
chr22	48778644	48778673
chr22	48783485	48783510
chr22	48784111	48784137
chr22	48786793	48786823
chr22	48800975	48801008
chr22	48805000	48805016
chr22	48806323	48806346
chr22	48808399	48808434
chr22	48808514	48808541
chr22	48819315	48819348
chr22	48821225	48821250
chr22	48821823	48821841
chr22	48822411	48822435
chr22	48826295	48826309
chr22	48826310	48826317
chr22	48828063	48828088
chr22	48830189	48830214
chr22	48836133	48836162
chr22	48840204	48840228
chr22	48843314	48843352
chr22	48843662	48843692
chr22	48843923	48843946
chr22	48850604	48850624
chr22	48858300	48858325
chr22	48867575	48867600
chr22	48869470	48869491
chr22	48871705	48871734
chr22	48882928	48882947
chr22	48884570	48884595
chr22	48885274	48885301
chr22	48885438	48885460
chr22	48885585	48885607
chr22	48886620	48886640
chr22	48893519	48893542
chr22	48896284	48896361
chr22	48896372	48896405
chr22	48896430	48896472
chr22	48898192	48898227
chr22	48920451	48920494
chr22	48940049	48940079
chr22	48941304	48941330
chr22	48941836	48941856
chr22	48942238	48942246
chr22	48973211	48973256
chr22	48976742	48976771
chr22	48981045	48981067
chr22	49004624	49004655
chr22	49006691	49006719
chr22	49011892	49011937
chr22	49017761	49017787
chr22	49018096	49018144
chr22	49018497	49018524
chr22	49023119	49023148
chr22	49025219	49025258
chr22	49025795	49025826
chr22	49025849	49025875
chr22	49025911	49025946
chr22	49026011	49026054
chr22	49027424	49027450
chr22	49031930	49031950
chr22	49033905	49033913
chr22	49037359	49037385
chr22	49037397	49037423
chr22	49037450	49037476
chr22	49037488	49037514
chr22	49037526	49037582
chr22	49040808	49040831
chr22	49063802	49063828
chr22	49078201	49078227
chr22	49079103	49079153
chr22	49079594	49079618
chr22	49079941	49079971
chr22	49080281	49080308
chr22	49081578	49081605
chr22	49086099	49086124
chr22	49090259	49090283
chr22	49093782	49093807
chr22	49095737	49095761
chr22	49112644	49112658
chr22	49112761	49112786
chr22	49112937	49112965
chr22	49117171	49117229
chr22	49117243	49117271
chr22	49117279	49117301
chr22	49127172	49127199
chr22	49140094	49140126
chr22	49149850	49149881
chr22	49152673	49152699
chr22	49152805	49152827
chr22	49153918	49153944
chr22	49154205	49154225
chr22	49154233	49154279
chr22	49155148	49155189
chr22	49160023	49160051
chr22	49160388	49160409
chr22	49161159	49161187
chr22	49163456	49163482
chr22	49164787	49164829
chr22	49164837	49164883
chr22	49164892	49164917
chr22	49167092	49167119
chr22	49167120	49167127
chr22	49183761	49183794
chr22	49201228	49201247
chr22	49204759	49204784
chr22	49207275	49207299
chr22	49208893	49208920
chr22	49235549	49235575
chr22	49237653	49237674
chr22	49239580	49239600
chr22	49255206	49255236
chr22	49255354	49255376
chr22	49263460	49263489
chr22	49265041	49265072
chr22	49266942	49266970
chr22	49268314	49268342
chr22	49269382	49269403
chr22	49270064	49270092
chr22	49270144	49270166
chr22	49270257	49270294
chr22	49270325	49270341
chr22	49270986	49271010
chr22	49271722	49271733
chr22	49271894	49271916
chr22	49275190	49275216
chr22	49275299	49275332
chr22	49285417	49285455
chr22	49290884	49290916
chr22	49296725	49296746
chr22	49297237	49297264
chr22	49297560	49297592
chr22	49299625	49299648
chr22	49301109	49301129
chr22	49301139	49301155
chr22	49303182	49303219
chr22	49303505	49303534
chr22	49303675	49303713
chr22	49304425	49304449
chr22	49323842	49323862
chr22	49325634	49325655
chr22	49333302	49333326
chr22	49348891	49348922
chr22	49350212	49350232
chr22	49352169	49352196
chr22	49365666	49365689
chr22	49369209	49369232
chr22	49369423	49369445
chr22	49371985	49372036
chr22	49381686	49381711
chr22	49404155	49404179
chr22	49405663	49405694
chr22	49407044	49407065
chr22	49407074	49407100
chr22	49411392	49411399
chr22	49446903	49446929
chr22	49446943	49446969
chr22	49447022	49447048
chr22	49447062	49447088
chr22	49447102	49447128
chr22	49447142	49447168
chr22	49450291	49450326
chr22	49451735	49451756
chr22	49455899	49455917
chr22	49465999	49466021
chr22	49467331	49467361
chr22	49489304	49489322
chr22	49490370	49490412
chr22	49491686	49491706
chr22	49491729	49491749
chr22	49491772	49491797
chr22	49492351	49492383
chr22	49494322	49494345
chr22	49494355	49494378
chr22	49494388	49494411
chr22	49494421	49494444
chr22	49494487	49494510
chr22	49494520	49494543
chr22	49494553	49494576
chr22	49514468	49514489
chr22	49518469	49518499
chr22	49520708	49520733
chr22	49523943	49523961
chr22	49528380	49528400
chr22	49531740	49531758
chr22	49533608	49533629
chr22	49535359	49535385
chr22	49535719	49535810
chr22	49535890	49535931
chr22	49541804	49541831
chr22	49542069	49542095
chr22	49552273	49552300
chr22	49553213	49553233
chr22	49553333	49553357
chr22	49555017	49555053
chr22	49555831	49555855
chr22	49568490	49568521
chr22	49568555	49568587
chr22	49568621	49568652
chr22	49569231	49569269
chr22	49570020	49570052
chr22	49570738	49570767
chr22	49573218	49573246
chr22	49574338	49574371
chr22	49576475	49576501
chr22	49577948	49577961
chr22	49582844	49582870
chr22	49587480	49587536
chr22	49587605	49587630
chr22	49588273	49588307
chr22	49589814	49589835
chr22	49591205	49591222
chr22	49598396	49598435
chr22	49598451	49598480
chr22	49601852	49601887
chr22	49617042	49617071
chr22	49618143	49618176
chr22	49618331	49618358
chr22	49620088	49620115
chr22	49620401	49620435
chr22	49621441	49621471
chr22	49622458	49622484
chr22	49625074	49625104
chr22	49625127	49625158
chr22	49626384	49626400
chr22	49629481	49629505
chr22	49629600	49629616
chr22	49629624	49629648
chr22	49629656	49629680
chr22	49629688	49629712
chr22	49629720	49629741
chr22	49629784	49629808
chr22	49630214	49630237
chr22	49630377	49630403
chr22	49634165	49634204
chr22	49635803	49635842
chr22	49635857	49635878
chr22	49635938	49635959
chr22	49635995	49636021
chr22	49636257	49636281
chr22	49636813	49636834
chr22	49637475	49637502
chr22	49639257	49639275
chr22	49639301	49639350
chr22	49639362	49639391
chr22	49640078	49640170
chr22	49640388	49640410
chr22	49643176	49643202
chr22	49644187	49644211
chr22	49656600	49656625
chr22	49657765	49657801
chr22	49660535	49660545
chr22	49661243	49661251
chr22	49663900	49663926
chr22	49665167	49665196
chr22	49667393	49667455
chr22	49668185	49668223
chr22	49670501	49670523
chr22	49670982	49671039
chr22	49673957	49673997
chr22	49678728	49678753
chr22	49686197	49686228
chr22	49687767	49687790
chr22	49693740	49693782
chr22	49713308	49713331
chr22	49717597	49717617
chr22	49725309	49725334
chr22	49725385	49725425
chr22	49727760	49727784
chr22	49734642	49734676
chr22	49734945	49734969
chr22	49735115	49735144
chr22	49735268	49735292
chr22	49736920	49736949
chr22	49736957	49736985
chr22	49736993	49737021
chr22	49737124	49737148
chr22	49737277	49737309
chr22	49744525	49744546
chr22	49748940	49748986
chr22	49750014	49750035
chr22	49750161	49750198
chr22	49750466	49750495
chr22	49750598	49750621
chr22	49750824	49750855
chr22	49750967	49750995
chr22	49751917	49751938
chr22	49755270	49755293
chr22	49755317	49755357
chr22	49764016	49764040
chr22	49765609	49765651
chr22	49768702	49768731
chr22	49769594	49769623
chr22	49770975	49770996
chr22	49771903	49771939
chr22	49772947	49772970
chr22	49773706	49773728
chr22	49774584	49774603
chr22	49775534	49775566
chr22	49775815	49775837
chr22	49776325	49776354
chr22	49779945	49779969
chr22	49781599	49781617
chr22	49783739	49783760
chr22	49786062	49786079
chr22	49787299	49787312
chr22	49789490	49789504
chr22	49801867	49801892
chr22	49803938	49803957
chr22	49815784	49815807
chr22	49827236	49827346
chr22	49827761	49827816
chr22	49828013	49828042
chr22	49828350	49828374
chr22	49828720	49828747
chr22	49848246	49848269
chr22	49848711	49848729
chr22	49849120	49849153
chr22	49849378	49849407
chr22	49849799	49849829
chr22	49853423	49853445
chr22	49853776	49853817
chr22	49853863	49853901
chr22	49854090	49854121
chr22	49854143	49854190
chr22	49854280	49854310
chr22	49883827	49883856
chr22	49900697	49900736
chr22	49903349	49903371
chr22	49904092	49904136
chr22	49906965	49906991
chr22	49912071	49912111
chr22	49912124	49912164
chr22	49918460	49918483
chr22	49918615	49918637
chr22	49918683	49918704
chr22	49918900	49918919
chr22	49919077	49919107
chr22	49923111	49923141
chr22	49926602	49926614
chr22	49926853	49926904
chr22	49928129	49928147
chr22	49928599	49928629
chr22	49928952	49928976
chr22	49929073	49929091
chr22	49929308	49929337
chr22	49929441	49929501
chr22	49929551	49929571
chr22	49934561	49934583
chr22	49934638	49934666
chr22	49934762	49934796
chr22	49935305	49935356
chr22	49935371	49935388
chr22	49935444	49935470
chr22	49935535	49935559
chr22	49935785	49935792
chr22	49935961	49935989
chr22	49935998	49936032
chr22	49936056	49936085
chr22	49936397	49936420
chr22	49937250	49937268
chr22	49937562	49937595
chr22	49938359	49938381
chr22	49942999	49943022
chr22	49943623	49943672
chr22	49943762	49943791
chr22	49947694	49947713
chr22	49947816	49947842
chr22	49948017	49948039
chr22	49948384	49948405
chr22	49948751	49948787
chr22	49948868	49948893
chr22	49949744	49949777
chr22	49950365	49950426
chr22	49950486	49950516
chr22	49950557	49950589
chr22	49950606	49950630
chr22	49950967	49950989
chr22	49951556	49951582
chr22	49951988	49952030
chr22	49952405	49952440
chr22	49953012	49953040
chr22	49953093	49953120
chr22	49953488	49953520
chr22	49956431	49956456
chr22	49956922	49956949
chr22	49957178	49957214
chr22	49957594	49957616
chr22	49958024	49958078
chr22	49958328	49958350
chr22	49958736	49958762
chr22	49959162	49959184
chr22	49960029	49960051
chr22	49960278	49960305
chr22	49960566	49960610
chr22	49960672	49960697
chr22	49961040	49961093
chr22	49962315	49962365
chr22	49962393	49962416
chr22	49962511	49962529
chr22	49963455	49963475
chr22	49963687	49963715
chr22	49964092	49964122
chr22	49964488	49964505
chr22	49964937	49964968
chr22	49965697	49965727
chr22	49966140	49966173
chr22	49967122	49967145
chr22	49967367	49967396
chr22	49983634	49983664
chr22	49993990	49994023
chr22	49994333	49994363
chr22	49994987	49995012
chr22	49996228	49996246
chr22	49996906	49996931
chr22	49997211	49997236
chr22	49997505	49997547
chr22	49997790	49997827
chr22	49997946	49997989
chr22	49999372	49999405
chr22	49999516	49999567
chr22	49999580	49999612
chr22	49999705	49999749
chr22	50008849	50008883
chr22	50009639	50009662
chr22	50010770	50010828
chr22	50010944	50010966
chr22	50011027	50011056
chr22	50011204	50011229
chr22	50011277	50011309
chr22	50011630	50011660
chr22	50012412	50012442
chr22	50013846	50013881
chr22	50014291	50014318
chr22	50014514	50014541
chr22	50014795	50014812
chr22	50015364	50015398
chr22	50015428	50015455
chr22	50015483	50015491
chr22	50015494	50015503
chr22	50015565	50015599
chr22	50015896	50015932
chr22	50016993	50017024
chr22	50030210	50030236
chr22	50030256	50030280
chr22	50031504	50031523
chr22	50034781	50034804
chr22	50045468	50045493
chr22	50045677	50045700
chr22	50046251	50046278
chr22	50046847	50046885
chr22	50046977	50047006
chr22	50048999	50049026
chr22	50049898	50049925
chr22	50056392	50056413
chr22	50057018	50057040
chr22	50057405	50057413
chr22	50057419	50057426
chr22	50057603	50057613
chr22	50057896	50057931
chr22	50057969	50057995
chr22	50058013	50058066
chr22	50058300	50058345
chr22	50058398	50058431
chr22	50058607	50058634
chr22	50058671	50058695
chr22	50059137	50059171
chr22	50059297	50059331
chr22	50059597	50059636
chr22	50062123	50062162
chr22	50062211	50062270
chr22	50062298	50062342
chr22	50062531	50062559
chr22	50070738	50070770
chr22	50072572	50072594
chr22	50072618	50072639
chr22	50081498	50081534
chr22	50084280	50084317
chr22	50089818	50089830
chr22	50112621	50112648
chr22	50114656	50114678
chr22	50145915	50145937
chr22	50147079	50147112
chr22	50148289	50148316
chr22	50149344	50149369
chr22	50150589	50150620
chr22	50162357	50162385
chr22	50169002	50169031
chr22	50169065	50169120
chr22	50169530	50169555
chr22	50169622	50169645
chr22	50169695	50169737
chr22	50170005	50170028
chr22	50170037	50170060
chr22	50170392	50170436
chr22	50170531	50170630
chr22	50170641	50170662
chr22	50170670	50170706
chr22	50170971	50170997
chr22	50171831	50171856
chr22	50174051	50174074
chr22	50174203	50174237
chr22	50174333	50174366
chr22	50175273	50175299
chr22	50175625	50175646
chr22	50176771	50176798
chr22	50178181	50178226
chr22	50178308	50178330
chr22	50178423	50178446
chr22	50178487	50178509
chr22	50179643	50179674
chr22	50183010	50183029
chr22	50183338	50183370
chr22	50183730	50183754
chr22	50184590	50184621
chr22	50185075	50185116
chr22	50185260	50185287
chr22	50185317	50185348
chr22	50185734	50185766
chr22	50185870	50185917
chr22	50186030	50186080
chr22	50186094	50186122
chr22	50186261	50186285
chr22	50186462	50186480
chr22	50186526	50186548
chr22	50186659	50186689
chr22	50187143	50187166
chr22	50191282	50191310
chr22	50195052	50195079
chr22	50196085	50196113
chr22	50196290	50196329
chr22	50197764	50197793
chr22	50198193	50198230
chr22	50198304	50198340
chr22	50198596	50198622
chr22	50198666	50198685
chr22	50198721	50198742
chr22	50199905	50199934
chr22	50200430	50200450
chr22	50200926	50200956
chr22	50200966	50201004
chr22	50201592	50201622
chr22	50201865	50201891
chr22	50202311	50202339
chr22	50205827	50205848
chr22	50206762	50206787
chr22	50208959	50208990
chr22	50211010	50211040
chr22	50215628	50215648
chr22	50216543	50216579
chr22	50217870	50217899
chr22	50218452	50218481
chr22	50219232	50219258
chr22	50220099	50220126
chr22	50220465	50220497
chr22	50220532	50220556
chr22	50222687	50222717
chr22	50225059	50225078
chr22	50225240	50225266
chr22	50226530	50226562
chr22	50226570	50226594
chr22	50227302	50227328
chr22	50227435	50227462
chr22	50229171	50229198
chr22	50229643	50229667
chr22	50237233	50237262
chr22	50237447	50237475
chr22	50244897	50244923
chr22	50245266	50245319
chr22	50245332	50245395
chr22	50245594	50245613
chr22	50246584	50246611
chr22	50247868	50247896
chr22	50248332	50248359
chr22	50248626	50248655
chr22	50248786	50248810
chr22	50249057	50249078
chr22	50249202	50249256
chr22	50249264	50249324
chr22	50250571	50250596
chr22	50251296	50251317
chr22	50251418	50251443
chr22	50251566	50251586
chr22	50253485	50253502
chr22	50255568	50255610
chr22	50255956	50255979
chr22	50256203	50256233
chr22	50257019	50257045
chr22	50257065	50257091
chr22	50257242	50257266
chr22	50257831	50257849
chr22	50258187	50258216
chr22	50259233	50259266
chr22	50260050	50260075
chr22	50260141	50260162
chr22	50260753	50260781
chr22	50261026	50261063
chr22	50261331	50261355
chr22	50261651	50261670
chr22	50261692	50261712
chr22	50261776	50261798
chr22	50261995	50262017
chr22	50262313	50262368
chr22	50263286	50263310
chr22	50264049	50264066
chr22	50265102	50265123
chr22	50265277	50265302
chr22	50265872	50265900
chr22	50265924	50265947
chr22	50265969	50265992
chr22	50266109	50266142
chr22	50267097	50267115
chr22	50267217	50267241
chr22	50267317	50267336
chr22	50267346	50267366
chr22	50267772	50267812
chr22	50268333	50268361
chr22	50268623	50268662
chr22	50269534	50269562
chr22	50269582	50269607
chr22	50270132	50270173
chr22	50270314	50270348
chr22	50270401	50270441
chr22	50270451	50270478
chr22	50270642	50270675
chr22	50271832	50271851
chr22	50272019	50272050
chr22	50273632	50273648
chr22	50274608	50274621
chr22	50274883	50274920
chr22	50275845	50275872
chr22	50275965	50276016
chr22	50276404	50276427
chr22	50276506	50276528
chr22	50276576	50276605
chr22	50277549	50277584
chr22	50277767	50277788
chr22	50277818	50277839
chr22	50279791	50279832
chr22	50280714	50280729
chr22	50281299	50281331
chr22	50282371	50282398
chr22	50282668	50282697
chr22	50283468	50283549
chr22	50284046	50284075
chr22	50284086	50284129
chr22	50284257	50284283
chr22	50284510	50284532
chr22	50284708	50284741
chr22	50286123	50286158
chr22	50287078	50287104
chr22	50287467	50287485
chr22	50287571	50287599
chr22	50287634	50287657
chr22	50288582	50288605
chr22	50292953	50292981
chr22	50293339	50293390
chr22	50293490	50293521
chr22	50293612	50293646
chr22	50294412	50294436
chr22	50297327	50297347
chr22	50298048	50298084
chr22	50299295	50299310
chr22	50299593	50299624
chr22	50299668	50299692
chr22	50299733	50299754
chr22	50300543	50300575
chr22	50301546	50301570
chr22	50301686	50301741
chr22	50302025	50302055
chr22	50302108	50302131
chr22	50302239	50302264
chr22	50303021	50303046
chr22	50303743	50303767
chr22	50303943	50303968
chr22	50304706	50304737
chr22	50305130	50305152
chr22	50305788	50305833
chr22	50306604	50306643
chr22	50306679	50306736
chr22	50306946	50306984
chr22	50307697	50307719
chr22	50307913	50307942
chr22	50307950	50307978
chr22	50308676	50308708
chr22	50309202	50309219
chr22	50309511	50309534
chr22	50309650	50309680
chr22	50311545	50311569
chr22	50311854	50311879
chr22	50313501	50313519
chr22	50313525	50313625
chr22	50313776	50313800
chr22	50315229	50315266
chr22	50317207	50317229
chr22	50317612	50317643
chr22	50319460	50319481
chr22	50320017	50320035
chr22	50326771	50326793
chr22	50327000	50327027
chr22	50338937	50338967
chr22	50343223	50343263
chr22	50346607	50346642
chr22	50397749	50397767
chr22	50422786	50422809
chr22	50432827	50432851
chr22	50432906	50432923
chr22	50436878	50436906
chr22	50436915	50436949
chr22	50437201	50437223
chr22	50437480	50437503
chr22	50438041	50438083
chr22	50438770	50438803
chr22	50441032	50441069
chr22	50444524	50444549
chr22	50446338	50446371
chr22	50446747	50446755
chr22	50446970	50447004
chr22	50447286	50447308
chr22	50447480	50447504
chr22	50447679	50447701
chr22	50454971	50455017
chr22	50456434	50456485
chr22	50459088	50459111
chr22	50459414	50459441
chr22	50459792	50459846
chr22	50461403	50461432
chr22	50462511	50462551
chr22	50464123	50464146
chr22	50464965	50464989
chr22	50465404	50465434
chr22	50465916	50465956
chr22	50466321	50466345
chr22	50466928	50466954
chr22	50467695	50467724
chr22	50468489	50468508
chr22	50468847	50468884
chr22	50469729	50469758
chr22	50469990	50470014
chr22	50470126	50470148
chr22	50471679	50471700
chr22	50472967	50472989
chr22	50473247	50473277
chr22	50474554	50474580
chr22	50474593	50474625
chr22	50474665	50474733
chr22	50480388	50480419
chr22	50481605	50481624
chr22	50481821	50481861
chr22	50483610	50483633
chr22	50487379	50487400
chr22	50487584	50487614
chr22	50487780	50487805
chr22	50488233	50488272
chr22	50488753	50488779
chr22	50488807	50488828
chr22	50488858	50488896
chr22	50488926	50488955
chr22	50488994	50489032
chr22	50489309	50489358
chr22	50489687	50489712
chr22	50503703	50503731
chr22	50504008	50504042
chr22	50504052	50504086
chr22	50504096	50504130
chr22	50504140	50504175
chr22	50504185	50504219
chr22	50504229	50504264
chr22	50504274	50504299
chr22	50504316	50504350
chr22	50504475	50504529
chr22	50504768	50504788
chr22	50505014	50505041
chr22	50505367	50505388
chr22	50506582	50506624
chr22	50507255	50507279
chr22	50507720	50507745
chr22	50507802	50507817
chr22	50507847	50507882
chr22	50507892	50507925
chr22	50507937	50507973
chr22	50508008	50508059
chr22	50508088	50508104
chr22	50508301	50508333
chr22	50508469	50508525
chr22	50514400	50514426
chr22	50516827	50516851
chr22	50517986	50518016
chr22	50518294	50518322
chr22	50521671	50521682
chr22	50521880	50521903
chr22	50522728	50522758
chr22	50525959	50525990
chr22	50526167	50526205
chr22	50527023	50527059
chr22	50527081	50527121
chr22	50529940	50529966
chr22	50529968	50529992
chr22	50530235	50530257
chr22	50532416	50532451
chr22	50532526	50532574
chr22	50544271	50544291
chr22	50545691	50545715
chr22	50546890	50546929
chr22	50547070	50547132
chr22	50547504	50547535
chr22	50547834	50547913
chr22	50547945	50547985
chr22	50548017	50548057
chr22	50548385	50548405
chr22	50548733	50548790
chr22	50549165	50549194
chr22	50549733	50549758
chr22	50550022	50550044
chr22	50562651	50562660
chr22	50562671	50562686
chr22	50562687	50562700
chr22	50562810	50562842
chr22	50562992	50563018
chr22	50576419	50576427
chr22	50578279	50578296
chr22	50578823	50578845
chr22	50581573	50581642
chr22	50581682	50581706
chr22	50600305	50600334
chr22	50600350	50600378
chr22	50600509	50600551
chr22	50600644	50600674
chr22	50600913	50600982
chr22	50600996	50601021
chr22	50601039	50601066
chr22	50601184	50601210
chr22	50601322	50601342
chr22	50601541	50601572
chr22	50603409	50603434
chr22	50603723	50603771
chr22	50604577	50604601
chr22	50604756	50604783
chr22	50605114	50605149
chr22	50606240	50606267
chr22	50606767	50606808
chr22	50607007	50607038
chr22	50607934	50607960
chr22	50609083	50609108
chr22	50610307	50610334
chr22	50610465	50610487
chr22	50611278	50611301
chr22	50612841	50612910
chr22	50613654	50613676
chr22	50625508	50625539
chr22	50625549	50625584
chr22	50626787	50626819
chr22	50627110	50627155
chr22	50627501	50627532
chr22	50627860	50627899
chr22	50628181	50628238
chr22	50635630	50635661
chr22	50635684	50635721
chr22	50641700	50641719
chr22	50671388	50671416
chr22	50671695	50671720
chr22	50672462	50672503
chr22	50672652	50672706
chr22	50673335	50673368
chr22	50673645	50673668
chr22	50674170	50674211
chr22	50674242	50674263
chr22	50674285	50674306
chr22	50674322	50674346
chr22	50674354	50674381
chr22	50674478	50674521
chr22	50674537	50674570
chr22	50674709	50674769
chr22	50674779	50674803
chr22	50683632	50683665
chr22	50695074	50695099
chr22	50696841	50696848
chr22	50697321	50697351
chr22	50697417	50697445
chr22	50697713	50697747
chr22	50698567	50698614
chr22	50699914	50699937
chr22	50701353	50701373
chr22	50704345	50704382
chr22	50704596	50704619
chr22	50705344	50705379
chr22	50705688	50705708
chr22	50705834	50705884
chr22	50706071	50706097
chr22	50711987	50712042
chr22	50715051	50715095
chr22	50715768	50715822
chr22	50718038	50718061
chr22	50719930	50719963
chr22	50720546	50720587
chr22	50720777	50720798
chr22	50721133	50721176
chr22	50721194	50721223
chr22	50721580	50721609
chr22	50725473	50725493
chr22	50727718	50727743
chr22	50728171	50728196
chr22	50728603	50728624
chr22	50728806	50728832
chr22	50729339	50729369
chr22	50729838	50729875
chr22	50730644	50730674
chr22	50730872	50730910
chr22	50731059	50731093
chr22	50731314	50731345
chr22	50731356	50731364
chr22	50731533	50731566
chr22	50731917	50731953
chr22	50732076	50732095
chr22	50732847	50732880
chr22	50734591	50734612
chr22	50738608	50738629
chr22	50738934	50738972
chr22	50739166	50739201
chr22	50744868	50744897
chr22	50744965	50745005
chr22	50750288	50750310
chr22	50775642	50775678
chr22	50783402	50783428
chr22	50786169	50786219
chrX	10905	10930
chrX	11307	11331
chrX	14564	14587
chrX	14713	14764
chrX	18855	18884
chrX	19579	19602
chrX	19728	19779
chrX	19831	19852
chrX	19956	19982
chrX	20089	20116
chrX	230245	230268
chrX	231677	231706
chrX	232401	232424
chrX	232550	232601
chrX	232663	232674
chrX	268177	268200
chrX	269717	269740
chrX	273740	273766
chrX	274921	274947
chrX	275586	275614
chrX	275776	275809
chrX	276538	276578
chrX	276748	276816
chrX	277229	277272
chrX	277311	277352
chrX	277391	277432
chrX	277459	277484
chrX	277540	277581
chrX	277608	277633
chrX	277689	277730
chrX	277757	277783
chrX	277784	277798
chrX	277825	277850
chrX	277906	277949
chrX	277991	278000
chrX	278070	278094
chrX	278178	278201
chrX	280549	280579
chrX	280690	280720
chrX	281031	281060
chrX	281344	281378
chrX	283689	283722
chrX	290784	290816
chrX	290846	290878
chrX	290908	290940
chrX	290970	291002
chrX	328126	328155
chrX	329392	329409
chrX	331726	331751
chrX	332420	332447
chrX	333111	333132
chrX	338520	338613
chrX	339272	339293
chrX	339402	339432
chrX	339446	339462
chrX	340449	340475
chrX	340483	340509
chrX	340517	340543
chrX	340551	340577
chrX	340588	340611
chrX	340622	340645
chrX	340964	340989
chrX	342056	342086
chrX	343772	343787
chrX	344558	344588
chrX	345488	345509
chrX	345739	345771
chrX	345780	345814
chrX	345876	345913
chrX	346044	346113
chrX	346367	346413
chrX	346598	346618
chrX	347551	347580
chrX	358939	358959
chrX	361088	361120
chrX	362780	362813
chrX	362896	362949
chrX	363205	363233
chrX	368178	368195
chrX	368437	368463
chrX	368550	368562
chrX	368698	368706
chrX	368809	368828
chrX	371797	371834
chrX	373442	373486
chrX	373707	373736
chrX	375046	375076
chrX	386704	386743
chrX	419521	419541
chrX	422041	422062
chrX	435318	435343
chrX	437443	437493
chrX	497521	497548
chrX	508826	508859
chrX	511484	511516
chrX	511999	512007
chrX	512016	512024
chrX	520987	521021
chrX	567273	567295
chrX	585159	585197
chrX	591046	591066
chrX	618994	619026
chrX	619165	619199
chrX	619257	619288
chrX	619482	619509
chrX	619599	619621
chrX	629717	629745
chrX	630291	630315
chrX	631361	631400
chrX	633478	633495
chrX	634941	634970
chrX	642073	642106
chrX	642118	642143
chrX	642285	642310
chrX	642401	642432
chrX	644648	644670
chrX	652452	652472
chrX	667917	667932
chrX	669720	669729
chrX	670753	670767
chrX	691133	691155
chrX	719113	719147
chrX	727755	727777
chrX	760343	760377
chrX	789154	789174
chrX	790757	790791
chrX	823058	823093
chrX	835834	835859
chrX	839030	839051
chrX	856260	856293
chrX	867374	867396
chrX	906082	906104
chrX	964579	964613
chrX	966790	966811
chrX	990497	990548
chrX	1025219	1025241
chrX	1093819	1093846
chrX	1099538	1099562
chrX	1099674	1099701
chrX	1093819	1093846
chrX	1099538	1099562
chrX	1099674	1099701
chrX	1111931	1111946
chrX	1152283	1152308
chrX	1235766	1235787
chrX	1236189	1236208
chrX	1236317	1236336
chrX	1240991	1241017
chrX	1244561	1244643
chrX	1248664	1248698
chrX	1249127	1249161
chrX	1265577	1265599
chrX	1297776	1297783
chrX	1297787	1297813
chrX	1298771	1298783
chrX	1332429	1332457
chrX	1355182	1355235
chrX	1355413	1355441
chrX	1355790	1355817
chrX	1355825	1355845
chrX	1365331	1365379
chrX	1365393	1365405
chrX	1365406	1365414
chrX	1365415	1365422
chrX	1365971	1365978
chrX	1366227	1366235
chrX	1366538	1366548
chrX	1366549	1366556
chrX	1366558	1366590
chrX	1366603	1366660
chrX	1366702	1366714
chrX	1366758	1366773
chrX	1366823	1366831
chrX	1378602	1378627
chrX	1380691	1380700
chrX	1386966	1386997
chrX	1391824	1391844
chrX	1392560	1392583
chrX	1392640	1392675
chrX	1392849	1392878
chrX	1392936	1392952
chrX	1392979	1393018
chrX	1393044	1393065
chrX	1394520	1394542
chrX	1395062	1395083
chrX	1397747	1397771
chrX	1398749	1398770
chrX	1401704	1401739
chrX	1401746	1401786
chrX	1402236	1402268
chrX	1418604	1418630
chrX	1418664	1418685
chrX	1431997	1432034
chrX	1451361	1451389
chrX	1451771	1451790
chrX	1452313	1452329
chrX	1452591	1452607
chrX	1452702	1452738
chrX	1453337	1453357
chrX	1453404	1453426
chrX	1453434	1453453
chrX	1453762	1453791
chrX	1453800	1453829
chrX	1453838	1453867
chrX	1453876	1453905
chrX	1453914	1453943
chrX	1453952	1453980
chrX	1454066	1454118
chrX	1454244	1454272
chrX	1466588	1466619
chrX	1466713	1466728
chrX	1466889	1466908
chrX	1482943	1482965
chrX	1493459	1493476
chrX	1508062	1508071
chrX	1513010	1513045
chrX	1534554	1534579
chrX	1534616	1534624
chrX	1564453	1564477
chrX	1591828	1591857
chrX	1591886	1591929
chrX	1592067	1592099
chrX	1592471	1592497
chrX	1593020	1593041
chrX	1597813	1597837
chrX	1599467	1599493
chrX	1599830	1599855
chrX	1632841	1632883
chrX	1682498	1682531
chrX	1686408	1686430
chrX	1700574	1700604
chrX	1703908	1703930
chrX	1727179	1727201
chrX	1735157	1735197
chrX	1735619	1735658
chrX	1747913	1747946
chrX	1797550	1797584
chrX	1815396	1815418
chrX	1823031	1823053
chrX	1827062	1827069
chrX	1840192	1840229
chrX	1846996	1847017
chrX	1856652	1856674
chrX	1880018	1880051
chrX	1891499	1891522
chrX	1907838	1907873
chrX	1948333	1948373
chrX	2208684	2208717
chrX	2262021	2262044
chrX	2262686	2262708
chrX	2263015	2263045
chrX	2276839	2276852
chrX	2276915	2276938
chrX	2277006	2277028
chrX	2277181	2277205
chrX	2277270	2277294
chrX	2277449	2277473
chrX	2277629	2277653
chrX	2277718	2277742
chrX	2277807	2277831
chrX	2277910	2277917
chrX	2277985	2278009
chrX	2278070	2278094
chrX	2278161	2278185
chrX	2278250	2278274
chrX	2278335	2278359
chrX	2278434	2278449
chrX	2278515	2278539
chrX	2278604	2278628
chrX	2278693	2278717
chrX	2278784	2278808
chrX	2278873	2278897
chrX	2278962	2278986
chrX	2279058	2279075
chrX	2279140	2279163
chrX	2279229	2279253
chrX	2279318	2279342
chrX	2279403	2279427
chrX	2279488	2279512
chrX	2279579	2279603
chrX	2279664	2279688
chrX	2279749	2279773
chrX	2279834	2279858
chrX	2279925	2279949
chrX	2280014	2280038
chrX	2280105	2280127
chrX	2280207	2280214
chrX	2280283	2280307
chrX	2280372	2280396
chrX	2280463	2280485
chrX	2280550	2280574
chrX	2280639	2280663
chrX	2280728	2280752
chrX	2280817	2280841
chrX	2280902	2280926
chrX	2280987	2281011
chrX	2281078	2281102
chrX	2281163	2281187
chrX	2281248	2281272
chrX	2281339	2281363
chrX	2281424	2281448
chrX	2281515	2281533
chrX	2281612	2281621
chrX	2281687	2281711
chrX	2281776	2281800
chrX	2281878	2281894
chrX	2281955	2281979
chrX	2282046	2282070
chrX	2282135	2282159
chrX	2282238	2282248
chrX	2282727	2282746
chrX	2295414	2295447
chrX	2305204	2305225
chrX	2305828	2305858
chrX	2312562	2312596
chrX	2346789	2346823
chrX	2351068	2351114
chrX	2365793	2365819
chrX	2409414	2409437
chrX	2419818	2419840
chrX	2428627	2428642
chrX	2495769	2495792
chrX	2500555	2500588
chrX	2500738	2500810
chrX	2501012	2501047
chrX	2501060	2501088
chrX	2501564	2501595
chrX	2502384	2502413
chrX	2502479	2502500
chrX	2535019	2535052
chrX	2584163	2584203
chrX	2584217	2584251
chrX	2584433	2584483
chrX	2584617	2584652
chrX	2600194	2600215
chrX	2609185	2609214
chrX	2609235	2609254
chrX	2609494	2609542
chrX	2609550	2609575
chrX	2634232	2634252
chrX	2690645	2690685
chrX	2691040	2691061
chrX	2691148	2691172
chrX	2691236	2691263
chrX	2691440	2691485
chrX	2794158	2794180
chrX	2797388	2797407
chrX	2828720	2828752
chrX	2828824	2828849
chrX	2828979	2829012
chrX	2829041	2829050
chrX	2829224	2829246
chrX	2829369	2829414
chrX	2829468	2829497
chrX	2829937	2829969
chrX	2909947	2909977
chrX	2928413	2928443
chrX	2928592	2928622
chrX	2928672	2928695
chrX	2928998	2929032
chrX	2929170	2929192
chrX	2938225	2938255
chrX	2986827	2986849
chrX	3065284	3065306
chrX	3070735	3070751
chrX	3122032	3122053
chrX	3152833	3152854
chrX	3273394	3273417
chrX	3310216	3310242
chrX	3342229	3342262
chrX	3346722	3346742
chrX	3347195	3347218
chrX	3347327	3347352
chrX	3558544	3558566
chrX	3562576	3562599
chrX	3632369	3632396
chrX	3639399	3639411
chrX	3713541	3713565
chrX	3713720	3713740
chrX	3713778	3713808
chrX	3713887	3713895
chrX	3794059	3794075
chrX	3814643	3814671
chrX	3815891	3815930
chrX	3822685	3822709
chrX	3836413	3836447
chrX	3838068	3838095
chrX	3843625	3843644
chrX	3861101	3861125
chrX	3874833	3874867
chrX	3876490	3876517
chrX	3882049	3882068
chrX	3899527	3899551
chrX	3913270	3913298
chrX	3914919	3914946
chrX	3920478	3920497
chrX	3937960	3937985
chrX	3966813	3966835
chrX	3988878	3988901
chrX	4053889	4053919
chrX	4081282	4081303
chrX	4110208	4110230
chrX	4156229	4156261
chrX	4198385	4198406
chrX	4213351	4213362
chrX	4257302	4257327
chrX	4274962	4274978
chrX	4365791	4365813
chrX	4394648	4394671
chrX	4577947	4577975
chrX	4739815	4739837
chrX	4747308	4747324
chrX	4827896	4827906
chrX	4848381	4848415
chrX	4947226	4947248
chrX	4957897	4957919
chrX	5109029	5109051
chrX	5486308	5486330
chrX	5499929	5499951
chrX	5715486	5715507
chrX	5758825	5758859
chrX	5764149	5764171
chrX	5782835	5782859
chrX	5794431	5794459
chrX	5816835	5816857
chrX	5970023	5970045
chrX	6048833	6048862
chrX	6226004	6226025
chrX	6227112	6227147
chrX	6227188	6227214
chrX	6227958	6227977
chrX	6246952	6246974
chrX	6375948	6375965
chrX	6399230	6399253
chrX	6437512	6437534
chrX	6480497	6480519
chrX	6521106	6521140
chrX	6533479	6533486
chrX	6533566	6533589
chrX	6543123	6543151
chrX	6584155	6584177
chrX	6638653	6638675
chrX	6746562	6746590
chrX	6880255	6880278
chrX	6933177	6933208
chrX	6938483	6938505
chrX	7100007	7100060
chrX	7209770	7209798
chrX	7214695	7214721
chrX	7380832	7380854
chrX	7422204	7422236
chrX	7451637	7451659
chrX	7509163	7509186
chrX	7529432	7529466
chrX	7555890	7555912
chrX	7587731	7587754
chrX	7608634	7608652
chrX	7608937	7608955
chrX	7609113	7609131
chrX	7725270	7725299
chrX	7755674	7755696
chrX	7842979	7842993
chrX	7843388	7843406
chrX	7927128	7927149
chrX	7966237	7966259
chrX	7986795	7986817
chrX	8003572	8003594
chrX	8121647	8121669
chrX	8121823	8121887
chrX	8169759	8169775
chrX	8169792	8169808
chrX	8169825	8169845
chrX	8169892	8169915
chrX	8170850	8170868
chrX	8193371	8193392
chrX	8271936	8271958
chrX	8401673	8401695
chrX	8466538	8466561
chrX	8466967	8466987
chrX	8558161	8558193
chrX	8675850	8675882
chrX	8709112	8709135
chrX	8730580	8730603
chrX	8731427	8731450
chrX	8732042	8732077
chrX	8732266	8732292
chrX	8732775	8732801
chrX	8778838	8778866
chrX	8799598	8799690
chrX	8799766	8799801
chrX	8799867	8799899
chrX	8800713	8800805
chrX	8800847	8800916
chrX	8800982	8801014
chrX	8895499	8895522
chrX	8932304	8932338
chrX	8980035	8980057
chrX	9033573	9033604
chrX	9033618	9033640
chrX	9033666	9033708
chrX	9035991	9036013
chrX	9042759	9042793
chrX	9043591	9043613
chrX	9229476	9229498
chrX	9244540	9244563
chrX	9316867	9316894
chrX	9327562	9327618
chrX	9342535	9342560
chrX	9342841	9342865
chrX	9377212	9377233
chrX	9464672	9464704
chrX	9464764	9464786
chrX	9464793	9464819
chrX	9464838	9464865
chrX	9464949	9464971
chrX	9465100	9465125
chrX	9465458	9465482
chrX	9465838	9465873
chrX	9466162	9466189
chrX	9527124	9527152
chrX	9528689	9528723
chrX	9543448	9543483
chrX	9635291	9635320
chrX	9709523	9709535
chrX	9709536	9709558
chrX	9717007	9717040
chrX	9739552	9739582
chrX	9749222	9749251
chrX	9765626	9765658
chrX	9786123	9786143
chrX	9786303	9786342
chrX	9786354	9786400
chrX	9786923	9786951
chrX	9822632	9822646
chrX	9832737	9832758
chrX	9855139	9855168
chrX	9878723	9878755
chrX	9890941	9890961
chrX	9895032	9895065
chrX	9932299	9932321
chrX	9932376	9932404
chrX	9932602	9932628
chrX	9937386	9937416
chrX	10014612	10014644
chrX	10014692	10014712
chrX	10015185	10015210
chrX	10016164	10016186
chrX	10115960	10115987
chrX	10116053	10116072
chrX	10116999	10117021
chrX	10117619	10117643
chrX	10125735	10125761
chrX	10139241	10139253
chrX	10139254	10139264
chrX	10142308	10142330
chrX	10186027	10186067
chrX	10212663	10212689
chrX	10214875	10214900
chrX	10221033	10221057
chrX	10229534	10229556
chrX	10249862	10249883
chrX	10304474	10304496
chrX	10338031	10338053
chrX	10417666	10417681
chrX	10562208	10562240
chrX	10644005	10644027
chrX	10721048	10721070
chrX	10763304	10763327
chrX	10786817	10786839
chrX	10809772	10809794
chrX	10823311	10823324
chrX	10874030	10874064
chrX	10900096	10900113
chrX	10940752	10940774
chrX	10966001	10966023
chrX	10966712	10966734
chrX	10973413	10973435
chrX	10975572	10975594
chrX	11002209	11002231
chrX	11018117	11018139
chrX	11054852	11054873
chrX	11111251	11111278
chrX	11138811	11138861
chrX	11153957	11153975
chrX	11213228	11213249
chrX	11215014	11215037
chrX	11216856	11216889
chrX	11219027	11219049
chrX	11298759	11298791
chrX	11356251	11356284
chrX	11387693	11387715
chrX	11391314	11391336
chrX	11427476	11427517
chrX	11428020	11428049
chrX	11491353	11491375
chrX	11506384	11506402
chrX	11518774	11518796
chrX	11520302	11520323
chrX	11572328	11572350
chrX	11579030	11579060
chrX	11596423	11596445
chrX	11639352	11639386
chrX	11666106	11666135
chrX	11713116	11713138
chrX	11757644	11757670
chrX	11758005	11758032
chrX	11758105	11758136
chrX	11758187	11758211
chrX	11758396	11758433
chrX	11758526	11758548
chrX	11759342	11759360
chrX	11764736	11764756
chrX	11814495	11814517
chrX	11840884	11840905
chrX	11847882	11847904
chrX	11858553	11858572
chrX	11863161	11863183
chrX	11935424	11935446
chrX	12084176	12084188
chrX	12099063	12099092
chrX	12138413	12138431
chrX	12138554	12138579
chrX	12164186	12164208
chrX	12544086	12544108
chrX	12583805	12583831
chrX	12631534	12631556
chrX	12662341	12662375
chrX	12671574	12671607
chrX	12747149	12747171
chrX	12791104	12791134
chrX	12791969	12791996
chrX	12833192	12833205
chrX	12848955	12848984
chrX	12858438	12858460
chrX	12928751	12928773
chrX	12963510	12963529
chrX	12963560	12963578
chrX	12963687	12963705
chrX	12976413	12976432
chrX	13044098	13044125
chrX	13044243	13044275
chrX	13044303	13044330
chrX	13044400	13044421
chrX	13044465	13044490
chrX	13132458	13132480
chrX	13186973	13187005
chrX	13210502	13210531
chrX	13291156	13291190
chrX	13408945	13408978
chrX	13480770	13480791
chrX	13526758	13526780
chrX	13569582	13569609
chrX	13578779	13578801
chrX	13642485	13642507
chrX	13683314	13683335
chrX	13689085	13689121
chrX	13689331	13689382
chrX	13730905	13730939
chrX	13817212	13817238
chrX	13860807	13860814
chrX	13938524	13938569
chrX	13938886	13938912
chrX	13946605	13946627
chrX	13972176	13972195
chrX	14021245	14021267
chrX	14066198	14066220
chrX	14085273	14085294
chrX	14097331	14097365
chrX	14104086	14104108
chrX	14141716	14141736
chrX	14157579	14157601
chrX	14160831	14160861
chrX	14197894	14197915
chrX	14198162	14198184
chrX	14200110	14200132
chrX	14200830	14200864
chrX	14259393	14259427
chrX	14286748	14286770
chrX	14309034	14309067
chrX	14346146	14346170
chrX	14375063	14375097
chrX	14396688	14396709
chrX	14418266	14418290
chrX	14457344	14457373
chrX	14458014	14458033
chrX	14469695	14469717
chrX	14582208	14582228
chrX	14612825	14612843
chrX	14621503	14621537
chrX	14682695	14682712
chrX	14732027	14732057
chrX	14766834	14766864
chrX	14804484	14804506
chrX	14815170	14815192
chrX	14873621	14873644
chrX	14882012	14882034
chrX	14966127	14966149
chrX	14999145	14999167
chrX	15002747	15002769
chrX	15047225	15047247
chrX	15057111	15057133
chrX	15094398	15094420
chrX	15101112	15101134
chrX	15103889	15103926
chrX	15196712	15196739
chrX	15293886	15293908
chrX	15335276	15335297
chrX	15359534	15359555
chrX	15398098	15398119
chrX	15445374	15445407
chrX	15515140	15515173
chrX	15540419	15540448
chrX	15610229	15610263
chrX	15624911	15624932
chrX	15634783	15634805
chrX	15646458	15646480
chrX	15647313	15647342
chrX	15675621	15675652
chrX	15703614	15703643
chrX	15738040	15738071
chrX	15854393	15854419
chrX	15854568	15854622
chrX	15854626	15854677
chrX	15859939	15859960
chrX	15939520	15939554
chrX	15957881	15957909
chrX	16006698	16006718
chrX	16067713	16067746
chrX	16230816	16230838
chrX	16245697	16245721
chrX	16257530	16257551
chrX	16269842	16269861
chrX	16315158	16315179
chrX	16327654	16327662
chrX	16337879	16337901
chrX	16366045	16366079
chrX	16398030	16398060
chrX	16409900	16409922
chrX	16440007	16440025
chrX	16503334	16503356
chrX	16596341	16596353
chrX	16621291	16621325
chrX	16711990	16712021
chrX	16712504	16712534
chrX	16719918	16719937
chrX	16719983	16720016
chrX	16786734	16786757
chrX	16786811	16786838
chrX	16787125	16787155
chrX	16869818	16869840
chrX	16870303	16870324
chrX	16870555	16870624
chrX	16875748	16875781
chrX	16882642	16882663
chrX	16926085	16926118
chrX	16946557	16946593
chrX	16947007	16947029
chrX	16952221	16952239
chrX	16964790	16964808
chrX	16965044	16965062
chrX	16965093	16965109
chrX	16965142	16965160
chrX	16965367	16965385
chrX	16966133	16966144
chrX	16968650	16968668
chrX	16968699	16968718
chrX	16968827	16968845
chrX	17015551	17015573
chrX	17055838	17055860
chrX	17117414	17117436
chrX	17221385	17221407
chrX	17230160	17230182
chrX	17298421	17298440
chrX	17319278	17319300
chrX	17342620	17342642
chrX	17375100	17375127
chrX	17375341	17375360
chrX	17376453	17376484
chrX	17376725	17376748
chrX	17376962	17376984
chrX	17376992	17377018
chrX	17377617	17377638
chrX	17479044	17479077
chrX	17488931	17488953
chrX	17522493	17522520
chrX	17554990	17555023
chrX	17568810	17568839
chrX	17656441	17656470
chrX	17661412	17661448
chrX	17715758	17715772
chrX	17737239	17737259
chrX	17737281	17737301
chrX	17737418	17737448
chrX	17738342	17738369
chrX	17775736	17775759
chrX	17788157	17788175
chrX	17797946	17797969
chrX	17860455	17860491
chrX	17860897	17860937
chrX	17861004	17861031
chrX	17861336	17861373
chrX	17979864	17979886
chrX	18018986	18019020
chrX	18067666	18067688
chrX	18083861	18083883
chrX	18105353	18105375
chrX	18110754	18110776
chrX	18111214	18111236
chrX	18199052	18199074
chrX	18229669	18229694
chrX	18229987	18230010
chrX	18295594	18295610
chrX	18354223	18354251
chrX	18425211	18425241
chrX	18425469	18425495
chrX	18554205	18554227
chrX	18559773	18559795
chrX	18628797	18628843
chrX	18651487	18651512
chrX	18661904	18661934
chrX	18662442	18662463
chrX	18675313	18675345
chrX	18675495	18675516
chrX	18675952	18675960
chrX	18734268	18734290
chrX	18875189	18875216
chrX	18883908	18883928
chrX	18887275	18887318
chrX	18893731	18893756
chrX	18896467	18896494
chrX	18906442	18906468
chrX	18984138	18984165
chrX	18984696	18984724
chrX	19084306	19084330
chrX	19122308	19122334
chrX	19122643	19122682
chrX	19122702	19122748
chrX	19148537	19148559
chrX	19208378	19208400
chrX	19229894	19229923
chrX	19273508	19273530
chrX	19344106	19344173
chrX	19372592	19372622
chrX	19373059	19373080
chrX	19373210	19373249
chrX	19373338	19373355
chrX	19373817	19373836
chrX	19381247	19381270
chrX	19383151	19383176
chrX	19423028	19423048
chrX	19470401	19470423
chrX	19512163	19512190
chrX	19514829	19514839
chrX	19515074	19515112
chrX	19515510	19515585
chrX	19542202	19542231
chrX	19635408	19635441
chrX	19779578	19779589
chrX	19874790	19874824
chrX	19886704	19886729
chrX	19886797	19886829
chrX	19887029	19887058
chrX	19887118	19887160
chrX	19887194	19887229
chrX	19887361	19887399
chrX	19887764	19887817
chrX	19887970	19888006
chrX	19892900	19892933
chrX	19991083	19991108
chrX	20029230	20029265
chrX	20061485	20061515
chrX	20086287	20086310
chrX	20116494	20116542
chrX	20116690	20116728
chrX	20266037	20266063
chrX	20266136	20266181
chrX	20266666	20266683
chrX	20266945	20266975
chrX	20267490	20267514
chrX	20267978	20268001
chrX	20268322	20268349
chrX	20279355	20279389
chrX	20367151	20367173
chrX	20385846	20385880
chrX	20417520	20417542
chrX	20422405	20422433
chrX	20490647	20490669
chrX	20494419	20494447
chrX	20540154	20540189
chrX	20555241	20555264
chrX	20565343	20565365
chrX	20576642	20576664
chrX	20582231	20582253
chrX	20651445	20651474
chrX	20661078	20661100
chrX	20703143	20703165
chrX	20724600	20724622
chrX	20749131	20749153
chrX	20760374	20760396
chrX	20777163	20777185
chrX	20777553	20777575
chrX	20784687	20784716
chrX	20786200	20786232
chrX	20796153	20796186
chrX	20811950	20811972
chrX	20851465	20851487
chrX	20859102	20859124
chrX	20880554	20880581
chrX	21021904	21021919
chrX	21067780	21067796
chrX	21095302	21095324
chrX	21137960	21137993
chrX	21218759	21218781
chrX	21228585	21228607
chrX	21262659	21262693
chrX	21314942	21314964
chrX	21328620	21328653
chrX	21345559	21345580
chrX	21415636	21415658
chrX	21442999	21443009
chrX	21451698	21451720
chrX	21483441	21483463
chrX	21551226	21551233
chrX	21650414	21650448
chrX	21656914	21656934
chrX	21658100	21658122
chrX	21658388	21658408
chrX	21658502	21658527
chrX	21659097	21659116
chrX	21669563	21669585
chrX	21820171	21820193
chrX	21840070	21840089
chrX	21940928	21940948
chrX	21941210	21941238
chrX	21950586	21950619
chrX	21979347	21979377
chrX	22025666	22025701
chrX	22064288	22064310
chrX	22208026	22208060
chrX	22260706	22260738
chrX	22374412	22374445
chrX	22441241	22441263
chrX	22446374	22446396
chrX	22489615	22489638
chrX	22531418	22531452
chrX	22579913	22579935
chrX	22581534	22581567
chrX	22608120	22608154
chrX	22615167	22615189
chrX	22683147	22683169
chrX	22770895	22770917
chrX	22795404	22795417
chrX	22881107	22881141
chrX	22949017	22949051
chrX	23000043	23000074
chrX	23023371	23023393
chrX	23104625	23104648
chrX	23214564	23214598
chrX	23244383	23244405
chrX	23280251	23280269
chrX	23332205	23332231
chrX	23332947	23332965
chrX	23334179	23334202
chrX	23334306	23334351
chrX	23334552	23334578
chrX	23335526	23335561
chrX	23357800	23357822
chrX	23423438	23423455
chrX	23485986	23486018
chrX	23533751	23533773
chrX	23646042	23646064
chrX	23664577	23664603
chrX	23666500	23666525
chrX	23667949	23667972
chrX	23766419	23766443
chrX	23783562	23783579
chrX	23895479	23895513
chrX	23907214	23907256
chrX	23907631	23907659
chrX	24024910	24024948
chrX	24025174	24025228
chrX	24025342	24025377
chrX	24025512	24025534
chrX	24025558	24025583
chrX	24025694	24025739
chrX	24025747	24025773
chrX	24049750	24049772
chrX	24149017	24149055
chrX	24149682	24149709
chrX	24149999	24150019
chrX	24150181	24150201
chrX	24150316	24150335
chrX	24309527	24309549
chrX	24339277	24339299
chrX	24371906	24371927
chrX	24375974	24376006
chrX	24403118	24403148
chrX	24433574	24433608
chrX	24464823	24464845
chrX	24465569	24465597
chrX	24465665	24465699
chrX	24471042	24471072
chrX	24562394	24562417
chrX	24578327	24578360
chrX	24709019	24709038
chrX	24709197	24709215
chrX	24709246	24709264
chrX	24709295	24709313
chrX	24709344	24709362
chrX	24709393	24709411
chrX	24709442	24709460
chrX	24709490	24709509
chrX	24819795	24819830
chrX	24908378	24908400
chrX	24974641	24974671
chrX	25002324	25002344
chrX	25002504	25002524
chrX	25002715	25002747
chrX	25002873	25002900
chrX	25004449	25004469
chrX	25004633	25004663
chrX	25005030	25005064
chrX	25005146	25005166
chrX	25007356	25007381
chrX	25007495	25007514
chrX	25012735	25012794
chrX	25012842	25012875
chrX	25014514	25014531
chrX	25015354	25015369
chrX	25015901	25015930
chrX	25016094	25016121
chrX	25017140	25017166
chrX	25017763	25017794
chrX	25020864	25020889
chrX	25102446	25102469
chrX	25117280	25117302
chrX	25148715	25148732
chrX	25237282	25237304
chrX	25303355	25303377
chrX	25311988	25312010
chrX	25334039	25334061
chrX	25335269	25335292
chrX	25450556	25450590
chrX	25502623	25502645
chrX	25509371	25509398
chrX	25702989	25703011
chrX	25735155	25735177
chrX	25775800	25775821
chrX	25803239	25803260
chrX	25805685	25805706
chrX	25815087	25815095
chrX	25815097	25815126
chrX	25815147	25815190
chrX	25815193	25815230
chrX	25815251	25815261
chrX	25887529	25887551
chrX	25896206	25896228
chrX	25939664	25939686
chrX	25988419	25988441
chrX	26034927	26034938
chrX	26109926	26109948
chrX	26176683	26176705
chrX	26186194	26186216
chrX	26193335	26193357
chrX	26204861	26204879
chrX	26249593	26249630
chrX	26281448	26281469
chrX	26299251	26299273
chrX	26314557	26314579
chrX	26334187	26334209
chrX	26339953	26339975
chrX	26377883	26377905
chrX	26421180	26421215
chrX	26422383	26422405
chrX	26489989	26490011
chrX	26557638	26557663
chrX	26558090	26558116
chrX	26558894	26558921
chrX	26673069	26673091
chrX	26687199	26687218
chrX	26730756	26730790
chrX	26733811	26733825
chrX	26748424	26748453
chrX	26748583	26748604
chrX	26892897	26892914
chrX	26976882	26976903
chrX	27021545	27021567
chrX	27021949	27021956
chrX	27024238	27024260
chrX	27109126	27109148
chrX	27128383	27128407
chrX	27157063	27157085
chrX	27167267	27167289
chrX	27198887	27198920
chrX	27208443	27208464
chrX	27224790	27224812
chrX	27322846	27322868
chrX	27380671	27380697
chrX	27444013	27444035
chrX	27453582	27453604
chrX	27523761	27523779
chrX	27558749	27558771
chrX	27568811	27568833
chrX	27611587	27611605
chrX	27799237	27799259
chrX	27801829	27801851
chrX	27809374	27809463
chrX	27809472	27809495
chrX	27809578	27809587
chrX	27814192	27814226
chrX	27928216	27928238
chrX	27948737	27948771
chrX	27959958	27959988
chrX	27963688	27963710
chrX	28001915	28001927
chrX	28043129	28043157
chrX	28090756	28090790
chrX	28094505	28094527
chrX	28146524	28146545
chrX	28157362	28157384
chrX	28178641	28178673
chrX	28212628	28212650
chrX	28279314	28279336
chrX	28362231	28362253
chrX	28391239	28391261
chrX	28402041	28402063
chrX	28454160	28454181
chrX	28459930	28459952
chrX	28462699	28462721
chrX	28641204	28641238
chrX	28700696	28700714
chrX	28720740	28720762
chrX	28727920	28727942
chrX	28765153	28765175
chrX	28848152	28848185
chrX	28947553	28947575
chrX	28951122	28951144
chrX	28961489	28961506
chrX	29177734	29177756
chrX	29244919	29244948
chrX	29252115	29252137
chrX	29265611	29265633
chrX	29288296	29288334
chrX	29291549	29291579
chrX	29333409	29333427
chrX	29333585	29333603
chrX	29333712	29333730
chrX	29333760	29333779
chrX	29333798	29333820
chrX	29333978	29333996
chrX	29334202	29334220
chrX	29334456	29334475
chrX	29335278	29335344
chrX	29413494	29413516
chrX	29479675	29479692
chrX	29582533	29582555
chrX	29616469	29616491
chrX	29656407	29656442
chrX	29718443	29718478
chrX	29860500	29860533
chrX	29904514	29904546
chrX	29915889	29915911
chrX	29933185	29933206
chrX	29981871	29981894
chrX	30014896	30014918
chrX	30148239	30148260
chrX	30168975	30168997
chrX	30211403	30211430
chrX	30215790	30215826
chrX	30274524	30274555
chrX	30308994	30309024
chrX	30309192	30309222
chrX	30309355	30309394
chrX	30326576	30326598
chrX	30381605	30381613
chrX	30456411	30456445
chrX	30485708	30485742
chrX	30544581	30544603
chrX	30585419	30585440
chrX	30602388	30602407
chrX	30602723	30602730
chrX	30602842	30602856
chrX	30602971	30602985
chrX	30603244	30603263
chrX	30634430	30634457
chrX	30652898	30652942
chrX	30653294	30653322
chrX	30653344	30653375
chrX	30653651	30653678
chrX	30753989	30754009
chrX	30767907	30767927
chrX	30772918	30772940
chrX	30781819	30781847
chrX	30888857	30888883
chrX	30927622	30927648
chrX	31010732	31010754
chrX	31056114	31056123
chrX	31077455	31077477
chrX	31184964	31184986
chrX	31228107	31228128
chrX	31266968	31267020
chrX	31312942	31312975
chrX	31374672	31374694
chrX	31386226	31386248
chrX	31408925	31408947
chrX	31465345	31465367
chrX	31492863	31492897
chrX	31511472	31511494
chrX	31530815	31530837
chrX	31541478	31541500
chrX	31583898	31583920
chrX	31584250	31584272
chrX	31636193	31636205
chrX	31690968	31690990
chrX	31749283	31749305
chrX	31785594	31785619
chrX	31812417	31812439
chrX	31897062	31897084
chrX	31908568	31908589
chrX	32007068	32007091
chrX	32054333	32054355
chrX	32071508	32071530
chrX	32097240	32097257
chrX	32099742	32099764
chrX	32136859	32136881
chrX	32244095	32244117
chrX	32251039	32251062
chrX	32258651	32258685
chrX	32315366	32315387
chrX	32395422	32395444
chrX	32401181	32401203
chrX	32407973	32407995
chrX	32632732	32632756
chrX	32652276	32652298
chrX	32666347	32666363
chrX	32683643	32683665
chrX	32736766	32736788
chrX	32779703	32779740
chrX	32800697	32800727
chrX	32838386	32838407
chrX	32888294	32888325
chrX	32929702	32929735
chrX	32954682	32954703
chrX	33043824	33043846
chrX	33159425	33159446
chrX	33305417	33305439
chrX	33365231	33365253
chrX	33375767	33375789
chrX	33396076	33396110
chrX	33422293	33422314
chrX	33443855	33443877
chrX	33498560	33498582
chrX	33510705	33510739
chrX	33607155	33607188
chrX	33639562	33639583
chrX	33684416	33684437
chrX	33717982	33718004
chrX	33726744	33726776
chrX	33734109	33734131
chrX	33742398	33742420
chrX	34017802	34017825
chrX	34096018	34096039
chrX	34125956	34125982
chrX	34130829	34130852
chrX	34157664	34157689
chrX	34160895	34160928
chrX	34248417	34248439
chrX	34254936	34254970
chrX	34346422	34346450
chrX	34376967	34376988
chrX	34393470	34393492
chrX	34421009	34421031
chrX	34424472	34424494
chrX	34425865	34425899
chrX	34434265	34434287
chrX	34488503	34488525
chrX	34496148	34496177
chrX	34497012	34497033
chrX	34596287	34596301
chrX	34656566	34656587
chrX	34656611	34656632
chrX	34656672	34656701
chrX	34656747	34656781
chrX	34657528	34657548
chrX	34726125	34726147
chrX	34748388	34748410
chrX	34775057	34775067
chrX	34775962	34775986
chrX	34818098	34818124
chrX	34819495	34819517
chrX	34842280	34842326
chrX	34845016	34845049
chrX	34906124	34906146
chrX	34991966	34991988
chrX	35068281	35068303
chrX	35070357	35070389
chrX	35100995	35101017
chrX	35132674	35132695
chrX	35140824	35140855
chrX	35150926	35150948
chrX	35271339	35271362
chrX	35308311	35308323
chrX	35345868	35345890
chrX	35412810	35412831
chrX	35414320	35414343
chrX	35451874	35451881
chrX	35499517	35499573
chrX	35570329	35570351
chrX	35629711	35629727
chrX	35630546	35630567
chrX	35870815	35870837
chrX	35917088	35917110
chrX	35920145	35920168
chrX	35939434	35939456
chrX	36080780	36080802
chrX	36126236	36126270
chrX	36170437	36170459
chrX	36204429	36204450
chrX	36298409	36298431
chrX	36344080	36344102
chrX	36347780	36347802
chrX	36370240	36370274
chrX	36376764	36376786
chrX	36415270	36415294
chrX	36429408	36429430
chrX	36465334	36465356
chrX	36488072	36488094
chrX	36488805	36488839
chrX	36589623	36589645
chrX	36596352	36596374
chrX	36612584	36612606
chrX	36696029	36696062
chrX	36700337	36700359
chrX	36916245	36916278
chrX	36958235	36958255
chrX	36958310	36958331
chrX	36963784	36963795
chrX	36963866	36963901
chrX	36963924	36963950
chrX	36963951	36964006
chrX	37015096	37015114
chrX	37028368	37028404
chrX	37043560	37043598
chrX	37309500	37309522
chrX	37349197	37349239
chrX	37349250	37349271
chrX	37349589	37349608
chrX	37350037	37350064
chrX	37403479	37403501
chrX	37491978	37492016
chrX	37505306	37505329
chrX	37563972	37563989
chrX	37581921	37581943
chrX	37628587	37628609
chrX	37650869	37650891
chrX	37651741	37651763
chrX	37685737	37685756
chrX	37774602	37774624
chrX	37847228	37847248
chrX	37847303	37847330
chrX	37903550	37903572
chrX	37905741	37905769
chrX	37905951	37905972
chrX	37962213	37962235
chrX	38002005	38002027
chrX	38227189	38227225
chrX	38251112	38251134
chrX	38327280	38327307
chrX	38356619	38356630
chrX	38391244	38391266
chrX	38521439	38521461
chrX	38529170	38529192
chrX	38537589	38537611
chrX	38541621	38541642
chrX	38561447	38561505
chrX	38577663	38577685
chrX	38604012	38604034
chrX	38714440	38714462
chrX	38724788	38724810
chrX	38801181	38801205
chrX	38804034	38804076
chrX	38826072	38826101
chrX	38889995	38890028
chrX	38911490	38911511
chrX	39068633	39068665
chrX	39095393	39095425
chrX	39099900	39099921
chrX	39130309	39130331
chrX	39162352	39162373
chrX	39162503	39162538
chrX	39163007	39163043
chrX	39180509	39180530
chrX	39199058	39199080
chrX	39271256	39271275
chrX	39277878	39277896
chrX	39277931	39277945
chrX	39316544	39316578
chrX	39444879	39444912
chrX	39450729	39450751
chrX	39466009	39466038
chrX	39516516	39516545
chrX	39548400	39548434
chrX	39549557	39549591
chrX	39613546	39613575
chrX	39614017	39614038
chrX	39635980	39636001
chrX	39642531	39642556
chrX	39654746	39654773
chrX	39678131	39678161
chrX	39678352	39678379
chrX	39687153	39687178
chrX	39687778	39687810
chrX	39688900	39688937
chrX	39689191	39689218
chrX	39730128	39730158
chrX	39730336	39730358
chrX	39735494	39735519
chrX	39760311	39760342
chrX	39767298	39767306
chrX	39797286	39797322
chrX	39814137	39814164
chrX	39821235	39821277
chrX	39821433	39821487
chrX	39821852	39821878
chrX	39821902	39821951
chrX	39841136	39841165
chrX	39864928	39864959
chrX	39876071	39876106
chrX	39878103	39878149
chrX	39878210	39878235
chrX	39878410	39878418
chrX	39908968	39908992
chrX	39930323	39930352
chrX	39936361	39936371
chrX	39937678	39937706
chrX	39937872	39937898
chrX	39958744	39958773
chrX	39969298	39969319
chrX	39974238	39974260
chrX	39974602	39974627
chrX	40006502	40006544
chrX	40008982	40009008
chrX	40009349	40009369
chrX	40009432	40009459
chrX	40010164	40010190
chrX	40012515	40012540
chrX	40013663	40013690
chrX	40013702	40013721
chrX	40014658	40014684
chrX	40014918	40014950
chrX	40015117	40015142
chrX	40015185	40015214
chrX	40060931	40060939
chrX	40063082	40063117
chrX	40064025	40064043
chrX	40069000	40069018
chrX	40083285	40083316
chrX	40083821	40083864
chrX	40087104	40087141
chrX	40090016	40090044
chrX	40090448	40090472
chrX	40090751	40090768
chrX	40092059	40092087
chrX	40094341	40094363
chrX	40095028	40095059
chrX	40095737	40095753
chrX	40096282	40096299
chrX	40096377	40096410
chrX	40096833	40096855
chrX	40096966	40096999
chrX	40097114	40097138
chrX	40097159	40097174
chrX	40097512	40097567
chrX	40097976	40098004
chrX	40098017	40098069
chrX	40098320	40098353
chrX	40098690	40098744
chrX	40099204	40099244
chrX	40099325	40099352
chrX	40100398	40100429
chrX	40101190	40101220
chrX	40102575	40102601
chrX	40103091	40103117
chrX	40104604	40104630
chrX	40104916	40104943
chrX	40105167	40105189
chrX	40106175	40106182
chrX	40106349	40106378
chrX	40106525	40106578
chrX	40106852	40106872
chrX	40107799	40107824
chrX	40108191	40108216
chrX	40108805	40108832
chrX	40108979	40109016
chrX	40109079	40109099
chrX	40109191	40109215
chrX	40109965	40109990
chrX	40141102	40141140
chrX	40145285	40145307
chrX	40146363	40146394
chrX	40146676	40146722
chrX	40146978	40147000
chrX	40148289	40148313
chrX	40152089	40152127
chrX	40152282	40152301
chrX	40152648	40152679
chrX	40152709	40152732
chrX	40153307	40153329
chrX	40154233	40154268
chrX	40154714	40154740
chrX	40155057	40155092
chrX	40155632	40155653
chrX	40155844	40155861
chrX	40156087	40156107
chrX	40156184	40156205
chrX	40156360	40156391
chrX	40158439	40158461
chrX	40165267	40165288
chrX	40168628	40168668
chrX	40168916	40168933
chrX	40169785	40169829
chrX	40172010	40172038
chrX	40175147	40175179
chrX	40176365	40176396
chrX	40176764	40176814
chrX	40176941	40176968
chrX	40177093	40177111
chrX	40299097	40299127
chrX	40299176	40299199
chrX	40309986	40310008
chrX	40338067	40338101
chrX	40343649	40343675
chrX	40381142	40381168
chrX	40472285	40472313
chrX	40474651	40474677
chrX	40475907	40475927
chrX	40500520	40500539
chrX	40581151	40581180
chrX	40581289	40581324
chrX	40581556	40581574
chrX	40647247	40647273
chrX	40735149	40735170
chrX	40735314	40735343
chrX	40735614	40735650
chrX	40770303	40770325
chrX	40831806	40831832
chrX	40832377	40832393
chrX	40993419	40993446
chrX	41035291	41035323
chrX	41084907	41084938
chrX	41085285	41085316
chrX	41085327	41085356
chrX	41086165	41086191
chrX	41086267	41086287
chrX	41086368	41086391
chrX	41086629	41086653
chrX	41211830	41211844
chrX	41253218	41253239
chrX	41253922	41253930
chrX	41276276	41276297
chrX	41276459	41276484
chrX	41286009	41286031
chrX	41323030	41323051
chrX	41333340	41333369
chrX	41333415	41333447
chrX	41334869	41334893
chrX	41335054	41335090
chrX	41421007	41421045
chrX	41426831	41426853
chrX	41442156	41442182
chrX	41442245	41442268
chrX	41442310	41442336
chrX	41442365	41442375
chrX	41461186	41461195
chrX	41473461	41473486
chrX	41475185	41475210
chrX	41568078	41568111
chrX	41611695	41611716
chrX	41612642	41612660
chrX	41612699	41612708
chrX	41612740	41612760
chrX	41612996	41613014
chrX	41641885	41641906
chrX	41676559	41676583
chrX	41775885	41775907
chrX	41800642	41800664
chrX	41814592	41814613
chrX	41866170	41866188
chrX	41912021	41912055
chrX	41922815	41922846
chrX	41923182	41923243
chrX	41923548	41923572
chrX	41923840	41923857
chrX	42010166	42010188
chrX	42010660	42010682
chrX	42039822	42039840
chrX	42173153	42173163
chrX	42225701	42225723
chrX	42285666	42285684
chrX	42312300	42312333
chrX	42335426	42335458
chrX	42336596	42336616
chrX	42407844	42407865
chrX	42412550	42412584
chrX	42424999	42425021
chrX	42447039	42447061
chrX	42474043	42474063
chrX	42474992	42475029
chrX	42512999	42513030
chrX	42545649	42545671
chrX	42564925	42564947
chrX	42595649	42595671
chrX	42609559	42609586
chrX	42656694	42656716
chrX	42810821	42810854
chrX	42872279	42872300
chrX	42894210	42894232
chrX	42904855	42904873
chrX	43016863	43016896
chrX	43031426	43031447
chrX	43043912	43043933
chrX	43172955	43172977
chrX	43177450	43177470
chrX	43197631	43197640
chrX	43205126	43205147
chrX	43261429	43261436
chrX	43261437	43261445
chrX	43277676	43277698
chrX	43277866	43277909
chrX	43279768	43279793
chrX	43304203	43304224
chrX	43437904	43437925
chrX	43440287	43440309
chrX	43574755	43574777
chrX	43589116	43589138
chrX	43649781	43649803
chrX	43654463	43654576
chrX	43656192	43656219
chrX	43670587	43670609
chrX	43721829	43721862
chrX	43754391	43754416
chrX	43764422	43764444
chrX	43776750	43776772
chrX	43802768	43802801
chrX	43854500	43854533
chrX	43882162	43882196
chrX	43882559	43882579
chrX	43969358	43969380
chrX	43995366	43995388
chrX	44065571	44065605
chrX	44087774	44087796
chrX	44140746	44140768
chrX	44143012	44143034
chrX	44226732	44226766
chrX	44259386	44259419
chrX	44310502	44310531
chrX	44343776	44343812
chrX	44363107	44363128
chrX	44542862	44542883
chrX	44808052	44808073
chrX	44872417	44872442
chrX	44872813	44872848
chrX	44873133	44873149
chrX	44873846	44873873
chrX	44874131	44874151
chrX	44983553	44983575
chrX	45040275	45040293
chrX	45040450	45040469
chrX	45040500	45040518
chrX	45040676	45040695
chrX	45040775	45040794
chrX	45040874	45040892
chrX	45041000	45041018
chrX	45041177	45041196
chrX	45041431	45041451
chrX	45042256	45042307
chrX	45108969	45108991
chrX	45124233	45124263
chrX	45158049	45158076
chrX	45229846	45229864
chrX	45243392	45243423
chrX	45254475	45254497
chrX	45281956	45281988
chrX	45382156	45382185
chrX	45430401	45430435
chrX	45466537	45466571
chrX	45512081	45512102
chrX	45520204	45520244
chrX	45590011	45590033
chrX	45604499	45604511
chrX	45625778	45625800
chrX	45632190	45632213
chrX	45639268	45639290
chrX	45658141	45658163
chrX	45770229	45770240
chrX	45813038	45813066
chrX	45851609	45851639
chrX	45851707	45851728
chrX	45862235	45862259
chrX	45934472	45934494
chrX	45953342	45953363
chrX	45960077	45960103
chrX	45998456	45998478
chrX	46018712	46018740
chrX	46052170	46052195
chrX	46074698	46074716
chrX	46080542	46080549
chrX	46093101	46093133
chrX	46099797	46099810
chrX	46109845	46109874
chrX	46117205	46117219
chrX	46248095	46248117
chrX	46274683	46274728
chrX	46275606	46275625
chrX	46275880	46275898
chrX	46276007	46276025
chrX	46305293	46305323
chrX	46307853	46307883
chrX	46315430	46315452
chrX	46395741	46395759
chrX	46395839	46395857
chrX	46395966	46395984
chrX	46410029	46410051
chrX	46447380	46447423
chrX	46479727	46479761
chrX	46510139	46510161
chrX	46545271	46545308
chrX	46573583	46573614
chrX	46573625	46573649
chrX	46575484	46575511
chrX	46661222	46661244
chrX	46689760	46689793
chrX	46719294	46719316
chrX	46758666	46758697
chrX	46836933	46836959
chrX	46844318	46844340
chrX	46912502	46912531
chrX	46912558	46912589
chrX	46913294	46913319
chrX	46922059	46922083
chrX	47036959	47036981
chrX	47073246	47073268
chrX	47078235	47078263
chrX	47078526	47078547
chrX	47078739	47078772
chrX	47111305	47111327
chrX	47144438	47144463
chrX	47145689	47145745
chrX	47146990	47147015
chrX	47173508	47173532
chrX	47173713	47173728
chrX	47174905	47174953
chrX	47175180	47175237
chrX	47175423	47175430
chrX	47175847	47175867
chrX	47176109	47176147
chrX	47176336	47176359
chrX	47179206	47179229
chrX	47179801	47179830
chrX	47180179	47180207
chrX	47180333	47180368
chrX	47182048	47182056
chrX	47182065	47182076
chrX	47182127	47182157
chrX	47191114	47191138
chrX	47199393	47199416
chrX	47201011	47201041
chrX	47214756	47214791
chrX	47217711	47217739
chrX	47224007	47224035
chrX	47227110	47227129
chrX	47229631	47229660
chrX	47233345	47233370
chrX	47337267	47337291
chrX	47513504	47513528
chrX	47513583	47513609
chrX	47523672	47523705
chrX	47560697	47560712
chrX	47561255	47561272
chrX	47565152	47565173
chrX	47568910	47568938
chrX	47569678	47569739
chrX	47570827	47570875
chrX	47573075	47573102
chrX	47574183	47574217
chrX	47574893	47574919
chrX	47576288	47576313
chrX	47578192	47578199
chrX	47578203	47578220
chrX	47578672	47578706
chrX	47578940	47578980
chrX	47582689	47582718
chrX	47583392	47583434
chrX	47619168	47619196
chrX	47619608	47619638
chrX	47623700	47623721
chrX	47629486	47629519
chrX	47629682	47629706
chrX	47637031	47637059
chrX	47639394	47639418
chrX	47644737	47644767
chrX	47650103	47650142
chrX	47658930	47658955
chrX	47659403	47659432
chrX	47669352	47669374
chrX	47673197	47673230
chrX	47684843	47684887
chrX	47715431	47715465
chrX	47738209	47738231
chrX	47739225	47739259
chrX	47768751	47768790
chrX	47783811	47783833
chrX	47804342	47804371
chrX	47804419	47804448
chrX	47807971	47807989
chrX	47909748	47909770
chrX	47932762	47932784
chrX	48003398	48003445
chrX	48003605	48003645
chrX	48017121	48017139
chrX	48039176	48039198
chrX	48071696	48071719
chrX	48115713	48115731
chrX	48115742	48115758
chrX	48139309	48139327
chrX	48153221	48153243
chrX	48172797	48172819
chrX	48222569	48222587
chrX	48232464	48232486
chrX	48259591	48259613
chrX	48343778	48343800
chrX	48382793	48382815
chrX	48396463	48396498
chrX	48412610	48412632
chrX	48439166	48439188
chrX	48458720	48458742
chrX	48460938	48460979
chrX	48466187	48466218
chrX	48466272	48466300
chrX	48466585	48466609
chrX	48466635	48466673
chrX	48466683	48466707
chrX	48466748	48466778
chrX	48466901	48466940
chrX	48468335	48468375
chrX	48468446	48468484
chrX	48469249	48469273
chrX	48470561	48470585
chrX	48473655	48473686
chrX	48478552	48478579
chrX	48481211	48481242
chrX	48491523	48491534
chrX	48493511	48493535
chrX	48508686	48508711
chrX	48509451	48509472
chrX	48509754	48509772
chrX	48512525	48512545
chrX	48515827	48515848
chrX	48517090	48517116
chrX	48521914	48521953
chrX	48521989	48522018
chrX	48539642	48539674
chrX	48540130	48540140
chrX	48590506	48590531
chrX	48604402	48604433
chrX	48605139	48605167
chrX	48632067	48632088
chrX	48659669	48659687
chrX	48676532	48676559
chrX	48677038	48677063
chrX	48688776	48688813
chrX	48696840	48696861
chrX	48696963	48696991
chrX	48700062	48700085
chrX	48706238	48706261
chrX	48706629	48706657
chrX	48707748	48707770
chrX	48762051	48762072
chrX	48782952	48782977
chrX	48782991	48783021
chrX	48783080	48783102
chrX	48786392	48786412
chrX	48786448	48786477
chrX	48786499	48786548
chrX	48787877	48787901
chrX	48795930	48795957
chrX	48802286	48802323
chrX	48802459	48802477
chrX	48816396	48816417
chrX	48817832	48817858
chrX	48818998	48819015
chrX	48826862	48826885
chrX	48829539	48829559
chrX	48831117	48831151
chrX	48831207	48831253
chrX	48831650	48831673
chrX	48831838	48831858
chrX	48831975	48832028
chrX	48832537	48832563
chrX	48835643	48835675
chrX	48891613	48891638
chrX	48891734	48891755
chrX	48892022	48892052
chrX	48894057	48894088
chrX	48902409	48902432
chrX	48903299	48903327
chrX	48904670	48904712
chrX	48905144	48905174
chrX	48909775	48909803
chrX	48910000	48910033
chrX	48918291	48918314
chrX	48918910	48918938
chrX	48922173	48922188
chrX	48966309	48966336
chrX	48970185	48970211
chrX	48972079	48972109
chrX	48975053	48975071
chrX	48975988	48976009
chrX	49029624	49029657
chrX	49030071	49030095
chrX	49053344	49053375
chrX	49053551	49053575
chrX	49053678	49053715
chrX	49053906	49053925
chrX	49059105	49059162
chrX	49059828	49059879
chrX	49062159	49062197
chrX	49063643	49063659
chrX	49063941	49063955
chrX	49065285	49065305
chrX	49067094	49067112
chrX	49067457	49067483
chrX	49067498	49067529
chrX	49067827	49067848
chrX	49072912	49072942
chrX	49080010	49080035
chrX	49101622	49101648
chrX	49155684	49155706
chrX	49156421	49156449
chrX	49156826	49156856
chrX	49156909	49156925
chrX	49156954	49156983
chrX	49162943	49162972
chrX	49163257	49163286
chrX	49165505	49165526
chrX	49171788	49171816
chrX	49171875	49171903
chrX	49172383	49172411
chrX	49172471	49172495
chrX	49178226	49178252
chrX	49183956	49183980
chrX	49184036	49184065
chrX	49186219	49186249
chrX	49186306	49186329
chrX	49188063	49188091
chrX	49191589	49191613
chrX	49198837	49198863
chrX	49199350	49199383
chrX	49199499	49199531
chrX	49199750	49199773
chrX	49199834	49199856
chrX	49200281	49200309
chrX	49206861	49206895
chrX	49206958	49206966
chrX	49209903	49209931
chrX	49218405	49218450
chrX	49218768	49218803
chrX	49226379	49226401
chrX	49230991	49231027
chrX	49231100	49231129
chrX	49231630	49231662
chrX	49231948	49231969
chrX	49233141	49233167
chrX	49233198	49233238
chrX	49235698	49235720
chrX	49241889	49241914
chrX	49242153	49242215
chrX	49242307	49242333
chrX	49243052	49243088
chrX	49247813	49247843
chrX	49247941	49248003
chrX	49248011	49248043
chrX	49248330	49248371
chrX	49248532	49248560
chrX	49248935	49248961
chrX	49249266	49249304
chrX	49249588	49249621
chrX	49251068	49251113
chrX	49256850	49256894
chrX	49257623	49257648
chrX	49258194	49258218
chrX	49269621	49269656
chrX	49269800	49269833
chrX	49270038	49270057
chrX	49270316	49270345
chrX	49286204	49286231
chrX	49303536	49303573
chrX	49310741	49310763
chrX	49318709	49318726
chrX	49321791	49321830
chrX	49322188	49322220
chrX	49328247	49328268
chrX	49331336	49331375
chrX	49331733	49331765
chrX	49337812	49337833
chrX	49331336	49331375
chrX	49331733	49331765
chrX	49337812	49337833
chrX	49340902	49340941
chrX	49341299	49341331
chrX	49538402	49538423
chrX	49340902	49340941
chrX	49341299	49341331
chrX	49547958	49547979
chrX	49551043	49551082
chrX	49551440	49551472
chrX	49347340	49347361
chrX	49531931	49531970
chrX	49532328	49532360
chrX	49595688	49595709
chrX	49528846	49528867
chrX	49531931	49531970
chrX	49532328	49532360
chrX	49538402	49538423
chrX	49541487	49541526
chrX	49541884	49541916
chrX	49547962	49547979
chrX	49551043	49551082
chrX	49551440	49551472
chrX	49557510	49557531
chrX	49560596	49560635
chrX	49560993	49561025
chrX	49567069	49567090
chrX	49570154	49570193
chrX	49570551	49570583
chrX	49576618	49576639
chrX	49579703	49579742
chrX	49580100	49580132
chrX	49586165	49586186
chrX	49589250	49589289
chrX	49589647	49589679
chrX	49595688	49595709
chrX	49598774	49598813
chrX	49599171	49599203
chrX	49628439	49628473
chrX	49631500	49631521
chrX	49651261	49651276
chrX	49696068	49696092
chrX	49726448	49726475
chrX	49727366	49727390
chrX	49781322	49781344
chrX	49814104	49814126
chrX	49822636	49822658
chrX	49829618	49829639
chrX	49837192	49837219
chrX	49875052	49875082
chrX	49879899	49879921
chrX	49879947	49879985
chrX	49922844	49922871
chrX	49939638	49939661
chrX	49942543	49942566
chrX	49966756	49966778
chrX	49973497	49973519
chrX	50001605	50001627
chrX	50019617	50019639
chrX	50031859	50031881
chrX	50066012	50066034
chrX	50131021	50131043
chrX	50149145	50149167
chrX	50163631	50163653
chrX	50176045	50176067
chrX	50296268	50296290
chrX	50305505	50305527
chrX	50323417	50323439
chrX	50469391	50469423
chrX	50469856	50469899
chrX	50470908	50470935
chrX	50471310	50471337
chrX	50488763	50488783
chrX	50514614	50514636
chrX	50526484	50526506
chrX	50571718	50571747
chrX	50606221	50606239
chrX	50651722	50651756
chrX	50670249	50670270
chrX	50736406	50736432
chrX	50740182	50740204
chrX	50812999	50813022
chrX	50848357	50848378
chrX	50924741	50924764
chrX	50957785	50957806
chrX	51007121	51007154
chrX	51009033	51009055
chrX	51012798	51012820
chrX	51110934	51110955
chrX	51171275	51171308
chrX	51174986	51175008
chrX	51182840	51182879
chrX	51204252	51204274
chrX	51213969	51213991
chrX	51220793	51220824
chrX	51228421	51228443
chrX	51252560	51252582
chrX	51259433	51259462
chrX	51267998	51268020
chrX	51280187	51280205
chrX	51280235	51280253
chrX	51280284	51280302
chrX	51290744	51290778
chrX	51297016	51297043
chrX	51310807	51310832
chrX	51314365	51314387
chrX	51332519	51332543
chrX	51332552	51332574
chrX	51332758	51332784
chrX	51333745	51333786
chrX	51358082	51358115
chrX	51367629	51367662
chrX	51414190	51414212
chrX	51427589	51427611
chrX	51462991	51463009
chrX	51468483	51468505
chrX	51495615	51495637
chrX	51496881	51496903
chrX	51512456	51512479
chrX	51531713	51531735
chrX	51542221	51542243
chrX	51550510	51550532
chrX	51594121	51594148
chrX	51618601	51618631
chrX	51618899	51618924
chrX	51629104	51629125
chrX	51650608	51650629
chrX	51682558	51682590
chrX	51682857	51682881
chrX	51710461	51710485
chrX	51710752	51710784
chrX	51840574	51840596
chrX	51871412	51871434
chrX	51894249	51894273
chrX	51894872	51894907
chrX	51894976	51894999
chrX	51905150	51905179
chrX	51933127	51933149
chrX	51943217	51943238
chrX	51989191	51989222
chrX	51991444	51991466
chrX	52001479	52001513
chrX	52007878	52007900
chrX	52012186	52012207
chrX	52019207	52019240
chrX	52020164	52020186
chrX	52020572	52020582
chrX	52049159	52049187
chrX	52060909	52060938
chrX	52062141	52062169
chrX	52062718	52062743
chrX	52065268	52065288
chrX	52066303	52066341
chrX	52067838	52067864
chrX	52068229	52068281
chrX	52068322	52068334
chrX	52068584	52068614
chrX	52069277	52069301
chrX	52069347	52069366
chrX	52095793	52095815
chrX	52100712	52100734
chrX	52125151	52125173
chrX	52135078	52135100
chrX	52145468	52145489
chrX	52156041	52156063
chrX	52165903	52165925
chrX	52176767	52176789
chrX	52184728	52184747
chrX	52184793	52184817
chrX	52185480	52185510
chrX	52185813	52185865
chrX	52186230	52186256
chrX	52187753	52187791
chrX	52188806	52188826
chrX	52191351	52191376
chrX	52191925	52191953
chrX	52193156	52193185
chrX	52204907	52204935
chrX	52227963	52227985
chrX	52245166	52245199
chrX	52253864	52253886
chrX	52269573	52269595
chrX	52297770	52297792
chrX	52305123	52305145
chrX	52327195	52327228
chrX	52368930	52368950
chrX	52368965	52368989
chrX	52384854	52384876
chrX	52393717	52393746
chrX	52442268	52442290
chrX	52454094	52454116
chrX	52477704	52477738
chrX	52482731	52482756
chrX	52482871	52482903
chrX	52482871	52482903
chrX	52482744	52482751
chrX	52482731	52482743
chrX	52477704	52477738
chrX	52442268	52442290
chrX	52393717	52393729
chrX	52384854	52384876
chrX	52368965	52368989
chrX	52368930	52368950
chrX	52442268	52442290
chrX	52454094	52454116
chrX	52535148	52535182
chrX	52529983	52530015
chrX	52529983	52530015
chrX	52535148	52535182
chrX	52567301	52567321
chrX	52602579	52602601
chrX	52687174	52687190
chrX	52687268	52687276
chrX	52694207	52694214
chrX	52764203	52764224
chrX	52806369	52806391
chrX	52826819	52826837
chrX	52826869	52826887
chrX	52826918	52826936
chrX	52826967	52826987
chrX	52838275	52838297
chrX	52843377	52843395
chrX	52843617	52843639
chrX	52855726	52855745
chrX	52860478	52860500
chrX	52860863	52860885
chrX	52882729	52882752
chrX	52887486	52887509
chrX	52887906	52887934
chrX	52896926	52896962
chrX	52897562	52897586
chrX	52908685	52908704
chrX	52934698	52934714
chrX	52939320	52939330
chrX	52947109	52947128
chrX	52958227	52958251
chrX	52958851	52958887
chrX	52967879	52967907
chrX	52968304	52968327
chrX	52973061	52973084
chrX	52995589	52995614
chrX	53000107	53000129
chrX	53048365	53048400
chrX	53048455	53048480
chrX	53049058	53049090
chrX	53049261	53049294
chrX	53050095	53050104
chrX	53079940	53079962
chrX	53081277	53081307
chrX	53081411	53081453
chrX	53081478	53081509
chrX	53081541	53081554
chrX	53081748	53081801
chrX	53081817	53081825
chrX	53081833	53081867
chrX	53094500	53094536
chrX	53112130	53112147
chrX	53150089	53150111
chrX	53192826	53192854
chrX	53192861	53192883
chrX	53193289	53193311
chrX	53194797	53194811
chrX	53195131	53195153
chrX	53234306	53234371
chrX	53234380	53234398
chrX	53234691	53234715
chrX	53234781	53234858
chrX	53236594	53236617
chrX	53250591	53250632
chrX	53256144	53256169
chrX	53256235	53256258
chrX	53256264	53256273
chrX	53256554	53256574
chrX	53256607	53256633
chrX	53280170	53280200
chrX	53281583	53281606
chrX	53288383	53288406
chrX	53306245	53306268
chrX	53306337	53306369
chrX	53318836	53318860
chrX	53321088	53321115
chrX	53321196	53321233
chrX	53321241	53321276
chrX	53321434	53321489
chrX	53321706	53321759
chrX	53332449	53332472
chrX	53332708	53332729
chrX	53430499	53430530
chrX	53434365	53434387
chrX	53440711	53440734
chrX	53504434	53504452
chrX	53526623	53526636
chrX	53547779	53547805
chrX	53578342	53578362
chrX	53579018	53579040
chrX	53579188	53579204
chrX	53579323	53579330
chrX	53625791	53625825
chrX	53625900	53625922
chrX	53683529	53683555
chrX	53683846	53683864
chrX	53686389	53686410
chrX	53698429	53698451
chrX	53762671	53762693
chrX	53848294	53848315
chrX	53894373	53894407
chrX	53964221	53964255
chrX	53966216	53966251
chrX	53967479	53967497
chrX	54118854	54118876
chrX	54130027	54130061
chrX	54146157	54146175
chrX	54182377	54182427
chrX	54183291	54183311
chrX	54183345	54183366
chrX	54183600	54183626
chrX	54266882	54266916
chrX	54357631	54357638
chrX	54358052	54358082
chrX	54358401	54358416
chrX	54446122	54446144
chrX	54470400	54470424
chrX	54482400	54482427
chrX	54482593	54482629
chrX	54483320	54483354
chrX	54494970	54495000
chrX	54495699	54495736
chrX	54495959	54495982
chrX	54496165	54496188
chrX	54496390	54496421
chrX	54530148	54530167
chrX	54542236	54542257
chrX	54572638	54572656
chrX	54572686	54572705
chrX	54664973	54664995
chrX	54682188	54682210
chrX	54716518	54716539
chrX	54724223	54724231
chrX	54731603	54731625
chrX	54764399	54764421
chrX	54774849	54774879
chrX	54807698	54807717
chrX	54809043	54809075
chrX	54815710	54815738
chrX	54821711	54821733
chrX	54824423	54824451
chrX	54827954	54827976
chrX	54841357	54841382
chrX	54850665	54850699
chrX	54853651	54853672
chrX	54854070	54854087
chrX	54884616	54884638
chrX	54890971	54890992
chrX	54905606	54905628
chrX	54909757	54909779
chrX	54919584	54919606
chrX	54921633	54921658
chrX	54968321	54968343
chrX	54983328	54983335
chrX	55037901	55037923
chrX	55047072	55047090
chrX	55067200	55067229
chrX	55075291	55075313
chrX	55105159	55105181
chrX	55172119	55172154
chrX	55244121	55244143
chrX	55247398	55247417
chrX	55272772	55272794
chrX	55297794	55297816
chrX	55317973	55317995
chrX	55348075	55348098
chrX	55402504	55402526
chrX	55421012	55421034
chrX	55424125	55424156
chrX	55432524	55432535
chrX	55449253	55449275
chrX	55451813	55451838
chrX	55488519	55488557
chrX	55488596	55488630
chrX	55489060	55489085
chrX	55489710	55489748
chrX	55545085	55545107
chrX	55586191	55586213
chrX	55631596	55631630
chrX	55637540	55637573
chrX	55650130	55650160
chrX	55658049	55658073
chrX	55664558	55664592
chrX	55681294	55681316
chrX	55709055	55709088
chrX	55717589	55717609
chrX	55717691	55717708
chrX	55747847	55747864
chrX	55748772	55748790
chrX	55749183	55749192
chrX	55749307	55749320
chrX	55749351	55749369
chrX	55749399	55749417
chrX	55765558	55765581
chrX	55769064	55769086
chrX	55786069	55786091
chrX	55813864	55813887
chrX	55833080	55833102
chrX	55834757	55834779
chrX	55885167	55885189
chrX	55885842	55885864
chrX	55908727	55908756
chrX	55947487	55947509
chrX	56056649	56056671
chrX	56070236	56070270
chrX	56076280	56076302
chrX	56097663	56097679
chrX	56102891	56102913
chrX	56109929	56109949
chrX	56135551	56135572
chrX	56137603	56137624
chrX	56156713	56156735
chrX	56157235	56157257
chrX	56164892	56164914
chrX	56168638	56168659
chrX	56171513	56171534
chrX	56189870	56189892
chrX	56200071	56200104
chrX	56222857	56222875
chrX	56232285	56232307
chrX	56233398	56233434
chrX	56296937	56296959
chrX	56306573	56306603
chrX	56335785	56335807
chrX	56348016	56348050
chrX	56348397	56348419
chrX	56349103	56349123
chrX	56352320	56352342
chrX	56369956	56369979
chrX	56376118	56376139
chrX	56381183	56381210
chrX	56388620	56388642
chrX	56398262	56398284
chrX	56424199	56424233
chrX	56431339	56431361
chrX	56441989	56442010
chrX	56443451	56443473
chrX	56489654	56489676
chrX	56513946	56513979
chrX	56521501	56521523
chrX	56540411	56540444
chrX	56563553	56563574
chrX	56563757	56563780
chrX	56563830	56563852
chrX	56563899	56563923
chrX	56565342	56565447
chrX	56591835	56591869
chrX	56629716	56629738
chrX	56646519	56646541
chrX	56657112	56657141
chrX	56679678	56679711
chrX	56701753	56701775
chrX	56764807	56764838
chrX	56768841	56768876
chrX	56769419	56769445
chrX	56772557	56772590
chrX	56774243	56774278
chrX	56774821	56774847
chrX	56777959	56777992
chrX	56779645	56779680
chrX	56780223	56780249
chrX	56790903	56790927
chrX	56805960	56805982
chrX	56824599	56824621
chrX	56827512	56827545
chrX	56853100	56853134
chrX	56915414	56915436
chrX	56938036	56938058
chrX	56948880	56948902
chrX	56973497	56973519
chrX	56995840	56995867
chrX	56999243	56999265
chrX	57032294	57032326
chrX	57053256	57053285
chrX	57070347	57070380
chrX	57079296	57079317
chrX	57093998	57094020
chrX	57100590	57100622
chrX	57120808	57120830
chrX	57120900	57120922
chrX	57120976	57121004
chrX	57121836	57121869
chrX	57136868	57136889
chrX	57157993	57158010
chrX	57165540	57165562
chrX	57257541	57257565
chrX	57301468	57301480
chrX	57356929	57356950
chrX	57360821	57360837
chrX	57376375	57376396
chrX	57397843	57397865
chrX	57412362	57412383
chrX	57418864	57418891
chrX	57438741	57438763
chrX	57474349	57474372
chrX	57477629	57477651
chrX	57490313	57490329
chrX	57521233	57521248
chrX	57545209	57545231
chrX	57568790	57568807
chrX	57609975	57609997
chrX	57635255	57635277
chrX	57635588	57635608
chrX	57638187	57638216
chrX	57693950	57693972
chrX	57694624	57694645
chrX	57715009	57715042
chrX	57717922	57717944
chrX	57750093	57750126
chrX	57769611	57769633
chrX	57777964	57777982
chrX	57784944	57784965
chrX	57786977	57787010
chrX	57800651	57800672
chrX	57805176	57805198
chrX	57824090	57824112
chrX	57831878	57831900
chrX	57851725	57851755
chrX	57934512	57934549
chrX	57934791	57934812
chrX	57936789	57936811
chrX	57940182	57940200
chrX	57956611	57956630
chrX	57979766	57979788
chrX	57986243	57986263
chrX	58008706	58008719
chrX	58008725	58008732
chrX	58032835	58032863
chrX	58114090	58114112
chrX	58133409	58133431
chrX	58153598	58153608
chrX	58154008	58154042
chrX	58254026	58254058
chrX	58264882	58264906
chrX	58266904	58266930
chrX	58268159	58268180
chrX	58269689	58269712
chrX	58270559	58270581
chrX	58276429	58276453
chrX	58282486	58282511
chrX	58285072	58285096
chrX	58327411	58327432
chrX	58401625	58401647
chrX	58469006	58469028
chrX	58477947	58477969
chrX	62561441	62561463
chrX	62570421	62570443
chrX	62589017	62589039
chrX	62643111	62643133
chrX	62657650	62657672
chrX	62748201	62748222
chrX	62781388	62781410
chrX	62825585	62825607
chrX	62862122	62862144
chrX	62879728	62879758
chrX	62894079	62894100
chrX	62900860	62900882
chrX	62951551	62951581
chrX	62956988	62957006
chrX	62987143	62987165
chrX	63063164	63063186
chrX	63108904	63108926
chrX	63147670	63147692
chrX	63152003	63152025
chrX	63154374	63154396
chrX	63185452	63185474
chrX	63189748	63189766
chrX	63189699	63189713
chrX	63189650	63189668
chr16	28698001	28698020
chrX	63189245	63189264
chrX	63193470	63193492
chrX	63224551	63224573
chrX	63226923	63226945
chrX	63231256	63231278
chrX	63257678	63257711
chrX	63286141	63286163
chrX	63306864	63306886
chrX	63318466	63318488
chrX	63337209	63337238
chrX	63351125	63351149
chrX	63373040	63373058
chrX	63393517	63393535
chrX	63434421	63434443
chrX	63446598	63446620
chrX	63498078	63498110
chrX	63518799	63518821
chrX	63525115	63525137
chrX	63541729	63541751
chrX	63563917	63563950
chrX	63573125	63573147
chrX	63576087	63576109
chrX	63590684	63590705
chrX	63597333	63597355
chrX	63612508	63612529
chrX	63617767	63617797
chrX	63624382	63624403
chrX	63754740	63754768
chrX	63755430	63755450
chrX	63785270	63785296
chrX	63785445	63785474
chrX	63803738	63803771
chrX	63811837	63811859
chrX	63844627	63844649
chrX	63874229	63874251
chrX	63882823	63882845
chrX	63898729	63898751
chrX	63941274	63941296
chrX	63985828	63985861
chrX	64013395	64013417
chrX	64020030	64020049
chrX	64057645	64057663
chrX	64091586	64091619
chrX	64108869	64108891
chrX	64114324	64114346
chrX	64205276	64205293
chrX	64205333	64205360
chrX	64230338	64230366
chrX	64231094	64231116
chrX	64233662	64233696
chrX	64252484	64252506
chrX	64263646	64263666
chrX	64288869	64288890
chrX	64296720	64296742
chrX	64310644	64310674
chrX	64404117	64404139
chrX	64410111	64410145
chrX	64424545	64424567
chrX	64432617	64432647
chrX	64433532	64433559
chrX	64478510	64478531
chrX	64486053	64486075
chrX	64497350	64497372
chrX	64510851	64510873
chrX	64515555	64515577
chrX	64523968	64523989
chrX	64538561	64538583
chrX	64543954	64543976
chrX	64551759	64551781
chrX	64566184	64566206
chrX	64568580	64568604
chrX	64598223	64598244
chrX	64601588	64601610
chrX	64610358	64610380
chrX	64616719	64616741
chrX	64650929	64650951
chrX	64670213	64670235
chrX	64690114	64690128
chrX	64712672	64712694
chrX	64759208	64759241
chrX	64770175	64770204
chrX	64805097	64805118
chrX	64814368	64814390
chrX	64827954	64827976
chrX	64834213	64834235
chrX	64877442	64877464
chrX	64884524	64884546
chrX	64890524	64890546
chrX	64913593	64913622
chrX	64927273	64927305
chrX	64942474	64942495
chrX	64975737	64975768
chrX	64987874	64987896
chrX	65006559	65006581
chrX	65024107	65024131
chrX	65053251	65053269
chrX	65096204	65096236
chrX	65118791	65118811
chrX	65150484	65150511
chrX	65154080	65154102
chrX	65157912	65157934
chrX	65166185	65166206
chrX	65179245	65179279
chrX	65182250	65182273
chrX	65188936	65188958
chrX	65194244	65194266
chrX	65199591	65199620
chrX	65210919	65210942
chrX	65230384	65230406
chrX	65253986	65254009
chrX	65257442	65257474
chrX	65278791	65278812
chrX	65311983	65312016
chrX	65328688	65328710
chrX	65348083	65348103
chrX	65373741	65373763
chrX	65390257	65390277
chrX	65393443	65393472
chrX	65406557	65406641
chrX	65422675	65422687
chrX	65430483	65430505
chrX	65456426	65456447
chrX	65457299	65457321
chrX	65457430	65457448
chrX	65523788	65523813
chrX	65550657	65550680
chrX	65551615	65551643
chrX	65614844	65614866
chrX	65667445	65667463
chrX	65667579	65667603
chrX	65802443	65802465
chrX	65802834	65802848
chrX	65820357	65820381
chrX	65822384	65822403
chrX	65825647	65825669
chrX	65836536	65836558
chrX	65850838	65850859
chrX	65873650	65873681
chrX	65877592	65877614
chrX	65888153	65888186
chrX	65890939	65890961
chrX	65934413	65934435
chrX	65975338	65975355
chrX	66067570	66067592
chrX	66080686	66080708
chrX	66085455	66085477
chrX	66096911	66096922
chrX	66121382	66121404
chrX	66135311	66135342
chrX	66137131	66137153
chrX	66176639	66176661
chrX	66178084	66178106
chrX	66180837	66180859
chrX	66213174	66213196
chrX	66229915	66229937
chrX	66291401	66291423
chrX	66305652	66305669
chrX	66314522	66314541
chrX	66329433	66329454
chrX	66338028	66338057
chrX	66340248	66340270
chrX	66351944	66351966
chrX	66371418	66371437
chrX	66388296	66388325
chrX	66400461	66400483
chrX	66417931	66417948
chrX	66430131	66430153
chrX	66437778	66437794
chrX	66459832	66459854
chrX	66466748	66466770
chrX	66480673	66480695
chrX	66481515	66481537
chrX	66495538	66495561
chrX	66524422	66524444
chrX	66536443	66536465
chrX	66574653	66574677
chrX	66582651	66582673
chrX	66639075	66639127
chrX	66639149	66639166
chrX	66644972	66644994
chrX	66713685	66713707
chrX	66729922	66729942
chrX	66740514	66740536
chrX	66761195	66761229
chrX	66789182	66789204
chrX	66809589	66809611
chrX	66817401	66817410
chrX	66845424	66845448
chrX	66849120	66849127
chrX	66886933	66886955
chrX	66924990	66925012
chrX	66932661	66932679
chrX	66948655	66948677
chrX	66949098	66949121
chrX	66952247	66952269
chrX	66960241	66960263
chrX	66970480	66970503
chrX	66974169	66974198
chrX	66978884	66978905
chrX	66980078	66980100
chrX	67055807	67055829
chrX	67060146	67060168
chrX	67082552	67082574
chrX	67108360	67108382
chrX	67136455	67136476
chrX	67141884	67141906
chrX	67151060	67151082
chrX	67169716	67169739
chrX	67170107	67170129
chrX	67186599	67186621
chrX	67193662	67193684
chrX	67200060	67200088
chrX	67227912	67227929
chrX	67272407	67272430
chrX	67298816	67298837
chrX	67303665	67303699
chrX	67317256	67317278
chrX	67364822	67364854
chrX	67395733	67395754
chrX	67413216	67413238
chrX	67475249	67475270
chrX	67478604	67478626
chrX	67485100	67485122
chrX	67512477	67512499
chrX	67514313	67514336
chrX	67544344	67544381
chrX	67544424	67544473
chrX	67616336	67616360
chrX	67621499	67621531
chrX	67637317	67637339
chrX	67637966	67637998
chrX	67649035	67649048
chrX	67659361	67659369
chrX	67670741	67670773
chrX	67703785	67703807
chrX	67761239	67761261
chrX	67803847	67803876
chrX	67820402	67820424
chrX	67824988	67825010
chrX	67837397	67837419
chrX	67837711	67837734
chrX	67853344	67853366
chrX	67872239	67872261
chrX	67948527	67948549
chrX	67967119	67967141
chrX	67972959	67972993
chrX	67991252	67991285
chrX	67994349	67994384
chrX	68008583	68008601
chrX	68043221	68043243
chrX	68055953	68055975
chrX	68105645	68105675
chrX	68113814	68113836
chrX	68132549	68132571
chrX	68170782	68170804
chrX	68189495	68189517
chrX	68222778	68222800
chrX	68230764	68230786
chrX	68270589	68270611
chrX	68326842	68326861
chrX	68327143	68327161
chrX	68349898	68349931
chrX	68357392	68357414
chrX	68457705	68457726
chrX	68486185	68486206
chrX	68494148	68494170
chrX	68498745	68498779
chrX	68559925	68559934
chrX	68576411	68576433
chrX	68614722	68614755
chrX	68630125	68630152
chrX	68630541	68630579
chrX	68630912	68630942
chrX	68652814	68652843
chrX	68686309	68686331
chrX	68687981	68688003
chrX	68688372	68688402
chrX	68688735	68688773
chrX	68693707	68693729
chrX	68700394	68700418
chrX	68718364	68718397
chrX	68720461	68720487
chrX	68722477	68722494
chrX	68742241	68742258
chrX	68786948	68786970
chrX	68823904	68823934
chrX	68828079	68828107
chrX	68828399	68828430
chrX	68828676	68828708
chrX	68829473	68829490
chrX	68830065	68830089
chrX	68830786	68830807
chrX	68831180	68831203
chrX	68833071	68833090
chrX	68833340	68833367
chrX	68840950	68840979
chrX	68874455	68874476
chrX	68877951	68877970
chrX	68879284	68879315
chrX	68879329	68879354
chrX	68880898	68880905
chrX	68881255	68881274
chrX	68892754	68892777
chrX	68894992	68895054
chrX	68895239	68895258
chrX	68897725	68897745
chrX	68901698	68901705
chrX	68902861	68902869
chrX	68912108	68912137
chrX	68912297	68912325
chrX	68912912	68912935
chrX	68929514	68929536
chrX	68940477	68940508
chrX	68952444	68952470
chrX	68989818	68989840
chrX	68989879	68989909
chrX	68996108	68996117
chrX	68996118	68996130
chrX	69016552	69016575
chrX	69018576	69018599
chrX	69021505	69021551
chrX	69033937	69033965
chrX	69034579	69034606
chrX	69036841	69036864
chrX	69054889	69054911
chrX	69058277	69058299
chrX	69060238	69060260
chrX	69071110	69071138
chrX	69081295	69081324
chrX	69082514	69082538
chrX	69088281	69088300
chrX	69088444	69088452
chrX	69089332	69089343
chrX	69105007	69105033
chrX	69107259	69107295
chrX	69110159	69110170
chrX	69136924	69136971
chrX	69137161	69137186
chrX	69137311	69137344
chrX	69142931	69142974
chrX	69150054	69150093
chrX	69150500	69150527
chrX	69150622	69150641
chrX	69153507	69153534
chrX	69164572	69164607
chrX	69164741	69164762
chrX	69165208	69165232
chrX	69179928	69179954
chrX	69203505	69203517
chrX	69221700	69221719
chrX	69238391	69238428
chrX	69238639	69238666
chrX	69245297	69245326
chrX	69264520	69264539
chrX	69278287	69278309
chrX	69285868	69285902
chrX	69289370	69289391
chrX	69289814	69289849
chrX	69290029	69290054
chrX	69301664	69301693
chrX	69305028	69305050
chrX	69324225	69324237
chrX	69336765	69336777
chrX	69338902	69338924
chrX	69356736	69356758
chrX	69404230	69404258
chrX	69417005	69417056
chrX	69433864	69433885
chrX	69454229	69454251
chrX	69458679	69458701
chrX	69482242	69482264
chrX	69483463	69483485
chrX	69503717	69503742
chrX	69504112	69504139
chrX	69504268	69504296
chrX	69504752	69504774
chrX	69505769	69505809
chrX	69506226	69506261
chrX	69506410	69506434
chrX	69525067	69525091
chrX	69530087	69530110
chrX	69538571	69538606
chrX	69538660	69538692
chrX	69538803	69538833
chrX	69555897	69555922
chrX	69615876	69615903
chrX	69615921	69615946
chrX	69616031	69616054
chrX	69616088	69616126
chrX	69616360	69616396
chrX	69660481	69660503
chrX	69676968	69676990
chrX	69713064	69713084
chrX	69749078	69749100
chrX	69750157	69750184
chrX	69783427	69783449
chrX	69795852	69795882
chrX	69821231	69821262
chrX	69822837	69822858
chrX	69833942	69833964
chrX	69923278	69923312
chrX	69950941	69950963
chrX	69987124	69987146
chrX	70063513	70063533
chrX	70065394	70065410
chrX	70065412	70065420
chrX	70104095	70104117
chrX	70259670	70259679
chrX	70277553	70277579
chrX	70282345	70282367
chrX	70290098	70290138
chrX	70304079	70304101
chrX	70363384	70363406
chrX	70371608	70371626
chrX	70371705	70371723
chrX	70399801	70399823
chrX	70400162	70400184
chrX	70423153	70423186
chrX	70423739	70423763
chrX	70426119	70426153
chrX	70426267	70426286
chrX	70433800	70433832
chrX	70434573	70434600
chrX	70444975	70445007
chrX	70445013	70445077
chrX	70446417	70446443
chrX	70449581	70449608
chrX	70450066	70450095
chrX	70515258	70515282
chrX	70548268	70548290
chrX	70564544	70564566
chrX	70572851	70572873
chrX	70599660	70599681
chrX	70602169	70602187
chrX	70636148	70636180
chrX	70637762	70637783
chrX	70644772	70644794
chrX	70648263	70648284
chrX	70648862	70648891
chrX	70657925	70657947
chrX	70678937	70678987
chrX	70679817	70679836
chrX	70679945	70679964
chrX	70706308	70706329
chrX	70710928	70710950
chrX	70720369	70720391
chrX	70734153	70734175
chrX	70738939	70738972
chrX	70750771	70750793
chrX	70751483	70751505
chrX	70811165	70811187
chrX	70816084	70816103
chrX	70844461	70844470
chrX	70868877	70868897
chrX	70938099	70938121
chrX	70964750	70964772
chrX	71000636	71000658
chrX	71003132	71003161
chrX	71043585	71043618
chrX	71053075	71053118
chrX	71068324	71068348
chrX	71095920	71095961
chrX	71096026	71096062
chrX	71096072	71096096
chrX	71118683	71118707
chrX	71118985	71119024
chrX	71145012	71145038
chrX	71145622	71145652
chrX	71145932	71145961
chrX	71145969	71146003
chrX	71147766	71147797
chrX	71148231	71148254
chrX	71148346	71148376
chrX	71148592	71148618
chrX	71148957	71148983
chrX	71151738	71151767
chrX	71151777	71151798
chrX	71154266	71154289
chrX	71155147	71155174
chrX	71169507	71169536
chrX	71171332	71171371
chrX	71215301	71215330
chrX	71222976	71222994
chrX	71224579	71224603
chrX	71241118	71241141
chrX	71247678	71247705
chrX	71248787	71248807
chrX	71251640	71251671
chrX	71253475	71253496
chrX	71253713	71253744
chrX	71253759	71253782
chrX	71254572	71254593
chrX	71254778	71254805
chrX	71341310	71341327
chrX	71341486	71341504
chrX	71341661	71341680
chrX	71366183	71366229
chrX	71366498	71366534
chrX	71420858	71420912
chrX	71441807	71441829
chrX	71452109	71452131
chrX	71492869	71492890
chrX	71492905	71492928
chrX	71530537	71530556
chrX	71577892	71577947
chrX	71577955	71577969
chrX	71577999	71578028
chrX	71579388	71579424
chrX	71617723	71617752
chrX	71623295	71623320
chrX	71663964	71664003
chrX	71664699	71664720
chrX	71664760	71664780
chrX	71667952	71667977
chrX	71669726	71669764
chrX	71669804	71669825
chrX	71716084	71716105
chrX	71716145	71716183
chrX	71716878	71716918
chrX	71719717	71719724
chrX	71719824	71719854
chrX	71761720	71761750
chrX	71764656	71764696
chrX	71765391	71765429
chrX	71765469	71765490
chrX	71803429	71803451
chrX	71806484	71806518
chrX	71815185	71815208
chrX	71815867	71815888
chrX	71835932	71835966
chrX	71838072	71838091
chrX	71871207	71871228
chrX	71871268	71871306
chrX	71873121	71873146
chrX	71883445	71883473
chrX	71897211	71897233
chrX	71904452	71904474
chrX	71910906	71910929
chrX	71911506	71911545
chrX	71911690	71911720
chrX	71911977	71912003
chrX	71964204	71964236
chrX	71978901	71978923
chrX	72004662	72004696
chrX	72018481	72018507
chrX	72018702	72018729
chrX	72018841	72018868
chrX	72045479	72045505
chrX	72069233	72069269
chrX	72079914	72079942
chrX	72131157	72131203
chrX	72131851	72131872
chrX	72131982	72132007
chrX	72134164	72134186
chrX	72176634	72176656
chrX	72178800	72178819
chrX	72179173	72179194
chrX	72255512	72255531
chrX	72255726	72255755
chrX	72277034	72277057
chrX	72301907	72301934
chrX	72304832	72304853
chrX	72305207	72305227
chrX	72306305	72306320
chrX	72306433	72306469
chrX	72306722	72306737
chrX	72307534	72307565
chrX	72308928	72308956
chrX	72312377	72312410
chrX	72413257	72413279
chrX	72421369	72421389
chrX	72427597	72427616
chrX	72446535	72446557
chrX	72449416	72449449
chrX	72480892	72480925
chrX	72490603	72490625
chrX	72554483	72554532
chrX	72572599	72572623
chrX	72584891	72584913
chrX	72591411	72591433
chrX	72669520	72669542
chrX	72673945	72673967
chrX	72681382	72681402
chrX	72681433	72681451
chrX	72681483	72681501
chrX	72681846	72681853
chrX	72681884	72681906
chrX	72682280	72682293
chrX	72682326	72682344
chrX	72753374	72753396
chrX	72755002	72755024
chrX	72777474	72777535
chrX	72782662	72782713
chrX	72808212	72808267
chrX	72825357	72825380
chrX	72832638	72832686
chrX	72833625	72833662
chrX	72859111	72859132
chrX	72861665	72861686
chrX	72887173	72887210
chrX	72888149	72888197
chrX	72895455	72895478
chrX	72912557	72912612
chrX	72938109	72938160
chrX	72943287	72943348
chrX	72965810	72965832
chrX	72967435	72967457
chrX	73002673	73002706
chrX	73002715	73002829
chrX	73002924	73002944
chrX	73003107	73003146
chrX	73004305	73004336
chrX	73011846	73011868
chrX	73031823	73031845
chrX	73039662	73039684
chrX	73058329	73058363
chrX	73065661	73065683
chrX	73078692	73078723
chrX	73079876	73079915
chrX	73080078	73080098
chrX	73080193	73080223
chrX	73080274	73080307
chrX	73080316	73080349
chrX	73094074	73094096
chrX	73112011	73112033
chrX	73122778	73122800
chrX	73132855	73132877
chrX	73190581	73190614
chrX	73221369	73221397
chrX	73287344	73287366
chrX	73292013	73292035
chrX	73299770	73299792
chrX	73328276	73328295
chrX	73357643	73357677
chrX	73386851	73386873
chrX	73391455	73391473
chrX	73393190	73393212
chrX	73419389	73419411
chrX	73428760	73428774
chrX	73492176	73492210
chrX	73516910	73516932
chrX	73546432	73546463
chrX	73563124	73563147
chrX	73597764	73597777
chrX	73598471	73598493
chrX	73611160	73611181
chrX	73619847	73619880
chrX	73653211	73653232
chrX	73671910	73671931
chrX	73691734	73691760
chrX	73696628	73696651
chrX	73701086	73701108
chrX	73701472	73701494
chrX	73707385	73707405
chrX	73723799	73723833
chrX	73733205	73733240
chrX	73763298	73763328
chrX	73776429	73776450
chrX	73849869	73849879
chrX	74031162	74031184
chrX	74072141	74072162
chrX	74094756	74094777
chrX	74144065	74144094
chrX	74146808	74146836
chrX	74166640	74166659
chrX	74166817	74166835
chrX	74167048	74167059
chrX	74167493	74167512
chrX	74292604	74292641
chrX	74293593	74293627
chrX	74304203	74304237
chrX	74304785	74304803
chrX	74358001	74358034
chrX	74420371	74420398
chrX	74420669	74420732
chrX	74420837	74420867
chrX	74421799	74421827
chrX	74422182	74422214
chrX	74422231	74422255
chrX	74454577	74454599
chrX	74474623	74474641
chrX	74524626	74524655
chrX	74568540	74568559
chrX	74613994	74614016
chrX	74687470	74687492
chrX	74717926	74717947
chrX	74724230	74724250
chrX	74758550	74758571
chrX	74762106	74762128
chrX	74789117	74789138
chrX	74820175	74820197
chrX	74831333	74831355
chrX	74868614	74868638
chrX	74873130	74873152
chrX	74888542	74888564
chrX	74924612	74924624
chrX	74925891	74925921
chrX	74948723	74948745
chrX	74962321	74962342
chrX	74970325	74970347
chrX	74984834	74984856
chrX	74992317	74992339
chrX	75014362	75014381
chrX	75021075	75021104
chrX	75044510	75044532
chrX	75129435	75129451
chrX	75156050	75156077
chrX	75173900	75173910
chrX	75173955	75173981
chrX	75179821	75179833
chrX	75179875	75179901
chrX	75212777	75212801
chrX	75218888	75218910
chrX	75232124	75232145
chrX	75237798	75237820
chrX	75246244	75246266
chrX	75270755	75270777
chrX	75307992	75308021
chrX	75313676	75313683
chrX	75374220	75374230
chrX	75419949	75419971
chrX	75420804	75420826
chrX	75437426	75437448
chrX	75444468	75444490
chrX	75456353	75456375
chrX	75466881	75466907
chrX	75491476	75491497
chrX	75508285	75508307
chrX	75510716	75510738
chrX	75517587	75517609
chrX	75537940	75537962
chrX	75541421	75541443
chrX	75551974	75551997
chrX	75555298	75555320
chrX	75561411	75561432
chrX	75576870	75576892
chrX	75622376	75622398
chrX	75670692	75670714
chrX	75680658	75680675
chrX	75690305	75690327
chrX	75700845	75700867
chrX	75710035	75710057
chrX	75714377	75714398
chrX	75715788	75715809
chrX	75754416	75754434
chrX	75769079	75769101
chrX	75772272	75772288
chrX	75793592	75793605
chrX	75804939	75804963
chrX	75822052	75822073
chrX	75829902	75829936
chrX	75833414	75833436
chrX	75852217	75852251
chrX	75854173	75854208
chrX	75894098	75894132
chrX	75918032	75918053
chrX	75935858	75935880
chrX	75937922	75937942
chrX	75961329	75961351
chrX	75970108	75970141
chrX	75971085	75971106
chrX	75991759	75991789
chrX	75992582	75992604
chrX	76003234	76003256
chrX	76029609	76029640
chrX	76057056	76057086
chrX	76057407	76057429
chrX	76074672	76074689
chrX	76089393	76089423
chrX	76112509	76112531
chrX	76114462	76114484
chrX	76145360	76145418
chrX	76146756	76146785
chrX	76149690	76149748
chrX	76155442	76155474
chrX	76165319	76165349
chrX	76183537	76183545
chrX	76191389	76191410
chrX	76215170	76215191
chrX	76217788	76217807
chrX	76217966	76217985
chr13	19779849	19779867
chr5	167860046	167860066
chr13	19779682	19779689
chr1	86216326	86216343
chr13	19779544	19779562
chrX	76218271	76218289
chrX	76218320	76218340
chrX	76255513	76255528
chrX	76273270	76273292
chrX	76277831	76277853
chrX	76287406	76287413
chrX	76293856	76293878
chrX	76297990	76298012
chrX	76305303	76305319
chrX	76314883	76314905
chrX	76322926	76322948
chrX	76341350	76341372
chrX	76364500	76364528
chrX	76367721	76367743
chrX	76369686	76369700
chrX	76373686	76373708
chrX	76385663	76385693
chrX	76420236	76420258
chrX	76427616	76427635
chrX	76477207	76477231
chrX	76483681	76483703
chrX	76498604	76498628
chrX	76521960	76521994
chrX	76528171	76528203
chrX	76542726	76542749
chrX	76574626	76574648
chrX	76577968	76577990
chrX	76585695	76585724
chrX	76649736	76649754
chrX	76660415	76660437
chrX	76668105	76668127
chrX	76677842	76677865
chrX	76714343	76714365
chrX	76720172	76720192
chrX	76759381	76759403
chrX	76762292	76762314
chrX	76777459	76777481
chrX	76847559	76847581
chrX	76848986	76849008
chrX	76892142	76892170
chrX	76892898	76892928
chrX	76901295	76901316
chrX	76901670	76901691
chrX	76937961	76937983
chrX	76944915	76944936
chrX	76984602	76984624
chrX	76985386	76985408
chrX	76992411	76992444
chrX	77052090	77052111
chrX	77065464	77065486
chrX	77071373	77071401
chrX	77076877	77076899
chrX	77095251	77095273
chrX	77100220	77100236
chrX	77124289	77124311
chrX	77132123	77132144
chrX	77147055	77147077
chrX	77153279	77153312
chrX	77154706	77154739
chrX	77190449	77190471
chrX	77191627	77191657
chrX	77205247	77205269
chrX	77250134	77250156
chrX	77256545	77256567
chrX	77262079	77262108
chrX	77273959	77273981
chrX	77278682	77278722
chrX	77279518	77279537
chrX	77279568	77279586
chrX	77279667	77279685
chrX	77289180	77289202
chrX	77296118	77296140
chrX	77310428	77310449
chrX	77324873	77324892
chrX	77326476	77326494
chrX	77354280	77354302
chrX	77396169	77396191
chrX	77405969	77405987
chrX	77419790	77419812
chrX	77476614	77476635
chrX	77500545	77500577
chrX	77528021	77528055
chrX	77538023	77538054
chrX	77543808	77543830
chrX	77544557	77544579
chrX	77552462	77552484
chrX	77612406	77612436
chrX	77723177	77723203
chrX	77726473	77726495
chrX	77727667	77727701
chrX	77750669	77750703
chrX	77760463	77760492
chrX	77785553	77785571
chrX	77785765	77785806
chrX	77799769	77799803
chrX	77810317	77810339
chrX	77821983	77822017
chrX	77881405	77881426
chrX	77910618	77910642
chrX	77931646	77931664
chrX	77931823	77931842
chrX	77931951	77931969
chrX	77964581	77964588
chrX	78058311	78058333
chrX	78076505	78076527
chrX	78104181	78104214
chrX	78139130	78139153
chrX	78152583	78152605
chrX	78194841	78194863
chrX	78198826	78198859
chrX	78208811	78208834
chrX	78209927	78209955
chrX	78230670	78230692
chrX	78240345	78240372
chrX	78258787	78258809
chrX	78265477	78265495
chrX	78275581	78275603
chrX	78289103	78289136
chrX	78319254	78319276
chrX	78368533	78368555
chrX	78403191	78403213
chrX	78414616	78414638
chrX	78420007	78420026
chrX	78441473	78441495
chrX	78445723	78445745
chrX	78466363	78466385
chrX	78488521	78488543
chrX	78557983	78558015
chrX	78581394	78581420
chrX	78581886	78581915
chrX	78626261	78626295
chrX	78697692	78697709
chrX	78720174	78720196
chrX	78761688	78761710
chrX	78765302	78765318
chrX	78793691	78793721
chrX	78854113	78854144
chrX	78867576	78867598
chrX	78885490	78885520
chrX	78900203	78900225
chrX	78934978	78935002
chrX	78993194	78993216
chrX	79007560	79007594
chrX	79058399	79058422
chrX	79077522	79077554
chrX	79086164	79086186
chrX	79121094	79121116
chrX	79201264	79201297
chrX	79205846	79205868
chrX	79214481	79214509
chrX	79224051	79224072
chrX	79251924	79251953
chrX	79266000	79266022
chrX	79280218	79280239
chrX	79310980	79310999
chrX	79339451	79339485
chrX	79358402	79358424
chrX	79367069	79367092
chrX	79367375	79367402
chrX	79392930	79392952
chrX	79417595	79417617
chrX	79455014	79455034
chrX	79500125	79500147
chrX	79658227	79658246
chrX	79672897	79672909
chrX	79691157	79691177
chrX	79699657	79699679
chrX	79717838	79717860
chrX	79765736	79765758
chrX	79788115	79788137
chrX	79807517	79807539
chrX	79840091	79840109
chrX	79842513	79842535
chrX	79904878	79904900
chrX	79932666	79932688
chrX	79934307	79934329
chrX	79985374	79985396
chrX	80000280	80000302
chrX	80006405	80006427
chrX	80022201	80022220
chrX	80057139	80057160
chrX	80060687	80060709
chrX	80076010	80076032
chrX	80097464	80097495
chrX	80130262	80130284
chrX	80151440	80151462
chrX	80186646	80186667
chrX	80187684	80187706
chrX	80196459	80196482
chrX	80332498	80332506
chrX	80335156	80335180
chrX	80346818	80346840
chrX	80356901	80356923
chrX	80359625	80359654
chrX	80377375	80377389
chrX	80386406	80386428
chrX	80396906	80396924
chrX	80397942	80397985
chrX	80411094	80411116
chrX	80436535	80436564
chrX	80468542	80468575
chrX	80502090	80502112
chrX	80525406	80525430
chrX	80536772	80536794
chrX	80563890	80563912
chrX	80591462	80591478
chrX	80596397	80596419
chrX	80656567	80656589
chrX	80659049	80659078
chrX	80686263	80686286
chrX	80713006	80713024
chrX	80713055	80713073
chrX	80741054	80741071
chrX	80784533	80784549
chrX	80808760	80808781
chrX	80808980	80808997
chrX	80809394	80809425
chrX	80809507	80809531
chrX	80822367	80822397
chrX	80857658	80857674
chrX	80866174	80866196
chrX	80907431	80907453
chrX	80912709	80912730
chrX	80948988	80949011
chrX	80959022	80959029
chrX	80970468	80970490
chrX	80977006	80977028
chrX	81003944	81003967
chrX	81019117	81019126
chrX	81032823	81032846
chrX	81033894	81033916
chrX	81039426	81039448
chrX	81055235	81055255
chrX	81067426	81067448
chrX	81070507	81070528
chrX	81077358	81077379
chrX	81091127	81091149
chrX	81133709	81133723
chrX	81149468	81149493
chrX	81152995	81153013
chrX	81181037	81181069
chrX	81188616	81188638
chrX	81200696	81200712
chrX	81222312	81222334
chrX	81244789	81244804
chrX	81265350	81265371
chrX	81287653	81287674
chrX	81319816	81319838
chrX	81340023	81340045
chrX	81469625	81469658
chrX	81510097	81510126
chrX	81591541	81591563
chrX	81603825	81603848
chrX	81633727	81633758
chrX	81675656	81675678
chrX	81691719	81691740
chrX	81699085	81699119
chrX	81702240	81702257
chrX	81703331	81703348
chrX	81713701	81713722
chrX	81749146	81749169
chrX	81772657	81772679
chrX	81797057	81797080
chrX	81808824	81808846
chrX	81833967	81833989
chrX	81838462	81838484
chrX	81847021	81847043
chrX	81876693	81876720
chrX	81946267	81946289
chrX	81966372	81966402
chrX	81971448	81971469
chrX	81972673	81972695
chrX	81974761	81974794
chrX	81976002	81976024
chrX	82011236	82011269
chrX	82013652	82013674
chrX	82104266	82104288
chrX	82120777	82120799
chrX	82126955	82126977
chrX	82204330	82204364
chrX	82265370	82265392
chrX	82328703	82328728
chrX	82357789	82357811
chrX	82395607	82395628
chrX	82434999	82435021
chrX	82436964	82436986
chrX	82451391	82451424
chrX	82468413	82468434
chrX	82470246	82470267
chrX	82472231	82472254
chrX	82491340	82491362
chrX	82546673	82546695
chrX	82565658	82565690
chrX	82566987	82567015
chrX	82575898	82575920
chrX	82583591	82583611
chrX	82616999	82617025
chrX	82624778	82624806
chrX	82713519	82713541
chrX	82738505	82738527
chrX	82794279	82794313
chrX	82802940	82802962
chrX	82849771	82849793
chrX	82859073	82859095
chrX	82904273	82904295
chrX	82921572	82921600
chrX	82945930	82945951
chrX	82950521	82950537
chrX	82955097	82955119
chrX	83001728	83001750
chrX	83003296	83003317
chrX	83030772	83030794
chrX	83059746	83059768
chrX	83073636	83073652
chrX	83081250	83081272
chrX	83082393	83082402
chrX	83097478	83097500
chrX	83098088	83098103
chrX	83116888	83116921
chrX	83120957	83120984
chrX	83157158	83157181
chrX	83213399	83213433
chrX	83247188	83247204
chrX	83257571	83257593
chrX	83292635	83292656
chrX	83376806	83376839
chrX	83382958	83382992
chrX	83413040	83413062
chrX	83442914	83442936
chrX	83443778	83443800
chrX	83465290	83465312
chrX	83466698	83466750
chrX	83509633	83509652
chrX	83510810	83510836
chrX	83548259	83548281
chrX	83561907	83561930
chrX	83568764	83568786
chrX	83578448	83578469
chrX	83612901	83612922
chrX	83619547	83619569
chrX	83623107	83623129
chrX	83629815	83629837
chrX	83648862	83648883
chrX	83656268	83656302
chrX	83679743	83679765
chrX	83680166	83680193
chrX	83683072	83683101
chrX	83692039	83692061
chrX	83695761	83695783
chrX	83713092	83713110
chrX	83728459	83728481
chrX	83737357	83737379
chrX	83756476	83756510
chrX	83776731	83776764
chrX	83790052	83790086
chrX	83843919	83843941
chrX	83908563	83908585
chrX	83911013	83911035
chrX	83917313	83917335
chrX	83926501	83926534
chrX	83931971	83931994
chrX	84048385	84048407
chrX	84070392	84070415
chrX	84171821	84171856
chrX	84187707	84187730
chrX	84188348	84188391
chrX	84188401	84188442
chrX	84212729	84212751
chrX	84262166	84262187
chrX	84355709	84355731
chrX	84359339	84359366
chrX	84367850	84367872
chrX	84375744	84375766
chrX	84436278	84436300
chrX	84449956	84449977
chrX	84465658	84465692
chrX	84502240	84502264
chrX	84502295	84502321
chrX	84538034	84538055
chrX	84544286	84544315
chrX	84561526	84561548
chrX	84577525	84577554
chrX	84600666	84600688
chrX	84604432	84604454
chrX	84619644	84619666
chrX	84668812	84668834
chrX	84739029	84739040
chrX	84778604	84778626
chrX	84807711	84807734
chrX	84819140	84819161
chrX	84843900	84843934
chrX	84856950	84856974
chrX	84899027	84899061
chrX	84920208	84920229
chrX	84934051	84934074
chrX	84934445	84934466
chrX	84975148	84975166
chrX	84997439	84997473
chrX	85000269	85000290
chrX	85021128	85021156
chrX	85021224	85021262
chrX	85059017	85059039
chrX	85127785	85127807
chrX	85152817	85152839
chrX	85173912	85173934
chrX	85190975	85190991
chrX	85194861	85194895
chrX	85197637	85197659
chrX	85243890	85243902
chrX	85243903	85243911
chrX	85244720	85244743
chrX	85285651	85285673
chrX	85311346	85311380
chrX	85323445	85323467
chrX	85343039	85343061
chrX	85350173	85350195
chrX	85356309	85356328
chrX	85402153	85402186
chrX	85414747	85414780
chrX	85421975	85421997
chrX	85482512	85482534
chrX	85535068	85535090
chrX	85563837	85563870
chrX	85650918	85650940
chrX	85663181	85663217
chrX	85665047	85665072
chrX	85679477	85679499
chrX	85693334	85693353
chrX	85712057	85712078
chrX	85719991	85720012
chrX	85723875	85723882
chrX	85723917	85723935
chrX	85728662	85728690
chrX	85747279	85747301
chrX	85751860	85751882
chrX	85767031	85767053
chrX	85788886	85788907
chrX	85842381	85842403
chrX	85854504	85854540
chrX	85942900	85942922
chrX	85963168	85963199
chrX	85972659	85972681
chrX	86010186	86010215
chrX	86053676	86053697
chrX	86074337	86074359
chrX	86113458	86113480
chrX	86148400	86148444
chrX	86181329	86181358
chrX	86216348	86216382
chrX	86219451	86219472
chrX	86283714	86283748
chrX	86289561	86289583
chrX	86300530	86300558
chrX	86354669	86354691
chrX	86445358	86445380
chrX	86446434	86446456
chrX	86464508	86464537
chrX	86482990	86483010
chrX	86543835	86543857
chrX	86561750	86561772
chrX	86570576	86570604
chrX	86571437	86571459
chrX	86572093	86572115
chrX	86590954	86590982
chrX	86598943	86598965
chrX	86607734	86607756
chrX	86687893	86687914
chrX	86692353	86692376
chrX	86740493	86740515
chrX	86761185	86761218
chrX	86776727	86776749
chrX	86854478	86854500
chrX	86862246	86862268
chrX	86883947	86883969
chrX	86893994	86894025
chrX	86939635	86939657
chrX	86975491	86975513
chrX	87079733	87079755
chrX	87176566	87176589
chrX	87178370	87178403
chrX	87192855	87192889
chrX	87221880	87221900
chrX	87290111	87290144
chrX	87296104	87296126
chrX	87301847	87301871
chrX	87347638	87347660
chrX	87412890	87412912
chrX	87423929	87423961
chrX	87443264	87443287
chrX	87501413	87501435
chrX	87530410	87530432
chrX	87533554	87533576
chrX	87556524	87556546
chrX	87595160	87595182
chrX	87608902	87608924
chrX	87808927	87808957
chrX	87827260	87827282
chrX	87853665	87853698
chrX	87871894	87871910
chrX	87939658	87939679
chrX	87955188	87955222
chrX	87988700	87988722
chrX	88031341	88031363
chrX	88033335	88033358
chrX	88055484	88055512
chrX	88074477	88074498
chrX	88213756	88213778
chrX	88308020	88308042
chrX	88354284	88354306
chrX	88530878	88530900
chrX	88534491	88534512
chrX	88549254	88549275
chrX	88556816	88556829
chrX	88639912	88639934
chrX	88680719	88680741
chrX	88692373	88692394
chrX	88704332	88704355
chrX	88746628	88746649
chrX	88749069	88749091
chrX	88781551	88781576
chrX	88795499	88795532
chrX	88805646	88805678
chrX	88820227	88820248
chrX	88834129	88834147
chrX	88910382	88910404
chrX	88927402	88927436
chrX	88986332	88986349
chrX	89062631	89062653
chrX	89077088	89077110
chrX	89090676	89090705
chrX	89114931	89114953
chrX	89133915	89133928
chrX	89247762	89247783
chrX	89298494	89298516
chrX	89305072	89305105
chrX	89325029	89325063
chrX	89331331	89331353
chrX	89417169	89417193
chrX	89417292	89417313
chrX	89518856	89518889
chrX	89558431	89558447
chrX	89620903	89620925
chrX	89680153	89680185
chrX	89718847	89718883
chrX	89811760	89811790
chrX	89931640	89931658
chrX	89974054	89974076
chrX	90052204	90052226
chrX	90112582	90112598
chrX	90193224	90193246
chrX	90340372	90340389
chrX	90428716	90428750
chrX	90496957	90496991
chrX	90574734	90574767
chrX	90609497	90609519
chrX	90617850	90617878
chrX	90640451	90640473
chrX	90648870	90648907
chrX	90731754	90731776
chrX	90765728	90765742
chrX	90770964	90770986
chrX	90834027	90834060
chrX	90842210	90842232
chrX	90873983	90874001
chrX	90905930	90905951
chrX	90915006	90915036
chrX	90939092	90939100
chrX	90939101	90939108
chrX	91050271	91050293
chrX	91056985	91057019
chrX	91216510	91216542
chrX	91219093	91219115
chrX	91254505	91254528
chrX	91294633	91294666
chrX	91324146	91324168
chrX	91324815	91324850
chrX	91360980	91361002
chrX	91422111	91422162
chrX	91463899	91463921
chrX	91510348	91510370
chrX	91574361	91574374
chrX	91591819	91591836
chrX	91618017	91618039
chrX	91672746	91672768
chrX	91674088	91674110
chrX	91678823	91678844
chrX	91693727	91693749
chrX	91727285	91727311
chrX	91758665	91758687
chrX	91779270	91779318
chrX	91780307	91780328
chrX	91781299	91781306
chrX	91781307	91781320
chrX	91782175	91782188
chrX	91819811	91819833
chrX	91832493	91832516
chrX	91907773	91907794
chrX	91931973	91931991
chrX	91954104	91954123
chrX	91966486	91966518
chrX	91966976	91967005
chrX	91973288	91973310
chrX	92037203	92037233
chrX	92063188	92063213
chrX	92221049	92221071
chrX	92379422	92379464
chrX	92383465	92383486
chrX	92411442	92411449
chrX	92481389	92481413
chrX	92578208	92578232
chrX	92663053	92663074
chrX	92699581	92699603
chrX	92721510	92721532
chrX	92860297	92860318
chrX	92920109	92920131
chrX	92963781	92963804
chrX	92979693	92979700
chrX	93029480	93029501
chrX	93066171	93066193
chrX	93073064	93073086
chrX	93136505	93136537
chrX	93181868	93181895
chrX	93191233	93191254
chrX	93235789	93235811
chrX	93246493	93246514
chrX	93311636	93311652
chrX	93488433	93488467
chrX	93500125	93500156
chrX	93566117	93566139
chrX	93578098	93578120
chrX	93617274	93617296
chrX	93633321	93633343
chrX	93718728	93718750
chrX	93856210	93856233
chrX	93945740	93945762
chrX	94046068	94046098
chrX	94085659	94085680
chrX	94106912	94106935
chrX	94151725	94151747
chrX	94152146	94152168
chrX	94308691	94308713
chrX	94357574	94357596
chrX	94439135	94439157
chrX	94490606	94490636
chrX	94535650	94535671
chrX	94536917	94536939
chrX	94565171	94565205
chrX	94578809	94578831
chrX	94805633	94805655
chrX	94813358	94813370
chrX	94825509	94825531
chrX	94839340	94839363
chrX	94896130	94896152
chrX	94948628	94948661
chrX	94997890	94997923
chrX	95070999	95071010
chrX	95230690	95230697
chrX	95285472	95285494
chrX	95301237	95301272
chrX	95313077	95313099
chrX	95342540	95342558
chrX	95353008	95353030
chrX	95370061	95370087
chrX	95393106	95393127
chrX	95432285	95432307
chrX	95450273	95450295
chrX	95499244	95499266
chrX	95519624	95519647
chrX	95544032	95544054
chrX	95558390	95558424
chrX	95601970	95601992
chrX	95613093	95613115
chrX	95663557	95663592
chrX	95735109	95735131
chrX	95771577	95771597
chrX	95852664	95852686
chrX	95854985	95855007
chrX	96021350	96021371
chrX	96050920	96050938
chrX	96051096	96051114
chrX	96051145	96051163
chrX	96054884	96054913
chrX	96057956	96057974
chrX	96080054	96080076
chrX	96151475	96151497
chrX	96175517	96175539
chrX	96190503	96190524
chrX	96198356	96198390
chrX	96220499	96220532
chrX	96237222	96237256
chrX	96250133	96250155
chrX	96254351	96254373
chrX	96261719	96261736
chrX	96275360	96275382
chrX	96294764	96294797
chrX	96303740	96303762
chrX	96320970	96320991
chrX	96322090	96322112
chrX	96345253	96345274
chrX	96345513	96345535
chrX	96363736	96363758
chrX	96425737	96425772
chrX	96492410	96492432
chrX	96508284	96508306
chrX	96512553	96512575
chrX	96527500	96527522
chrX	96530407	96530428
chrX	96571368	96571390
chrX	96589939	96589961
chrX	96603623	96603645
chrX	96778022	96778036
chrX	96876760	96876782
chrX	96897865	96897887
chrX	97179358	97179385
chrX	97275273	97275292
chrX	97275322	97275339
chrX	97415703	97415725
chrX	97509648	97509670
chrX	97578310	97578332
chrX	97649688	97649710
chrX	97651781	97651803
chrX	97723387	97723422
chrX	97793619	97793635
chrX	97841538	97841569
chrX	97847011	97847044
chrX	97849111	97849133
chrX	97927045	97927067
chrX	98033335	98033368
chrX	98093396	98093430
chrX	98125803	98125836
chrX	98135979	98136009
chrX	98235003	98235037
chrX	98306201	98306223
chrX	98417814	98417836
chrX	98424466	98424488
chrX	98594138	98594160
chrX	98640993	98641028
chrX	98670507	98670529
chrX	98687635	98687657
chrX	98763549	98763572
chrX	98817698	98817720
chrX	98886764	98886797
chrX	98906140	98906170
chrX	99077886	99077908
chrX	99119517	99119540
chrX	99240600	99240622
chrX	99286384	99286406
chrX	99313762	99313784
chrX	99346323	99346345
chrX	99372496	99372526
chrX	99485628	99485650
chrX	99510179	99510190
chrX	99530194	99530223
chrX	99551219	99551252
chrX	99582338	99582361
chrX	99644058	99644087
chrX	99655544	99655566
chrX	99671088	99671121
chrX	99676520	99676541
chrX	99717675	99717705
chrX	99811189	99811211
chrX	99814460	99814495
chrX	99865960	99865982
chrX	99875461	99875475
chrX	99878911	99878946
chrX	99888001	99888029
chrX	99901532	99901560
chrX	99928820	99928850
chrX	99939802	99939830
chrX	99943104	99943126
chrX	99964729	99964750
chrX	100056764	100056786
chrX	100109538	100109560
chrX	100140812	100140819
chrX	100150720	100150742
chrX	100152932	100152956
chrX	100155694	100155723
chrX	100166459	100166481
chrX	100169078	100169100
chrX	100208947	100208981
chrX	100261468	100261491
chrX	100272202	100272236
chrX	100375242	100375259
chrX	100408804	100408845
chrX	100408857	100408881
chrX	100409580	100409613
chrX	100410393	100410415
chrX	100473368	100473390
chrX	100501063	100501086
chrX	100534508	100534542
chrX	100537273	100537301
chrX	100538131	100538153
chrX	100555465	100555484
chrX	100555593	100555612
chrX	100555721	100555740
chrX	100556025	100556043
chrX	100557378	100557400
chrX	100572731	100572765
chrX	100618873	100618904
chrX	100623883	100623905
chrX	100637000	100637020
chrX	100669395	100669419
chrX	100708063	100708096
chrX	100723954	100723963
chrX	100724010	100724021
chrX	100724131	100724150
chrX	100724189	100724199
chrX	100731712	100731731
chrX	100752302	100752336
chrX	100758389	100758411
chrX	100769448	100769482
chrX	100929247	100929277
chrX	100929455	100929479
chrX	100972490	100972509
chrX	100972668	100972688
chrX	100972719	100972737
chrX	101012462	101012484
chrX	101052111	101052132
chrX	101147378	101147408
chrX	101156640	101156675
chrX	101191440	101191471
chrX	101219699	101219742
chrX	101250594	101250615
chrX	101258591	101258615
chrX	101348430	101348453
chrX	101348865	101348899
chrX	101408329	101408353
chrX	101418130	101418161
chrX	101418475	101418492
chrX	101434777	101434799
chrX	101485354	101485382
chrX	101494094	101494121
chrX	101502925	101502947
chrX	101540811	101540832
chrX	101546204	101546226
chrX	101551335	101551383
chrX	101552010	101552027
chrX	101570920	101570945
chrX	101574165	101574196
chrX	101577284	101577302
chrX	101580176	101580198
chrX	101599063	101599095
chrX	101600681	101600703
chrX	101613085	101613107
chrX	101614693	101614725
chrX	101616597	101616618
chrX	101617690	101617713
chrX	101617740	101617759
chrX	101623033	101623058
chrX	101625250	101625289
chrX	101633926	101633947
chrX	101648467	101648488
chrX	101658809	101658830
chrX	101659194	101659223
chrX	101659295	101659351
chrX	101659588	101659613
chrX	101659740	101659763
chrX	101711215	101711237
chrX	101728868	101728889
chrX	101839014	101839033
chrX	101850683	101850717
chrX	101854364	101854386
chrX	101858520	101858542
chrX	101870410	101870432
chrX	101871852	101871892
chrX	101897339	101897361
chrX	101906651	101906680
chrX	101940029	101940051
chrX	101956148	101956182
chrX	101997238	101997261
chrX	102000287	102000312
chrX	102041179	102041208
chrX	102047470	102047489
chrX	102053314	102053347
chrX	102088498	102088520
chrX	102103635	102103652
chrX	102111557	102111579
chrX	102125660	102125687
chrX	102142206	102142231
chrX	102142471	102142494
chrX	102156079	102156105
chrX	102158320	102158355
chrX	102191199	102191221
chrX	102215344	102215372
chrX	102230616	102230639
chrX	102269694	102269723
chrX	102290707	102290729
chrX	102319163	102319184
chrX	102322153	102322177
chrX	102322479	102322494
chrX	102327000	102327019
chrX	102360095	102360114
chrX	102366278	102366297
chrX	102380966	102380989
chrX	102381289	102381298
chrX	102396388	102396410
chrX	102417397	102417426
chrX	102456470	102456493
chrX	102471740	102471768
chrX	102516768	102516791
chrX	102516824	102516852
chrX	102516925	102516951
chrX	102542693	102542706
chrX	102544537	102544567
chrX	102580285	102580307
chrX	102586736	102586758
chrX	102616240	102616262
chrX	102641383	102641417
chrX	102651382	102651407
chrX	102651992	102652020
chrX	102660375	102660399
chrX	102671009	102671032
chrX	102674286	102674311
chrX	102686024	102686045
chrX	102711981	102712010
chrX	102712132	102712166
chrX	102712347	102712372
chrX	102721133	102721172
chrX	102745601	102745622
chrX	102745754	102745775
chrX	102745959	102745984
chrX	102746533	102746559
chrX	102776936	102776958
chrX	102791556	102791590
chrX	102811105	102811127
chrX	102827898	102827913
chrX	102871317	102871339
chrX	102881991	102882013
chrX	102938100	102938119
chrX	102979165	102979172
chrX	103011109	103011130
chrX	103018454	103018477
chrX	103026713	103026745
chrX	103029310	103029332
chrX	103063450	103063461
chrX	103063462	103063477
chrX	103063567	103063591
chrX	103063728	103063752
chrX	103063808	103063838
chrX	103064461	103064489
chrX	103081178	103081207
chrX	103094172	103094194
chrX	103104481	103104499
chrX	103117360	103117382
chrX	103137384	103137406
chrX	103215565	103215616
chrX	103215842	103215881
chrX	103238508	103238528
chrX	103263977	103263997
chrX	103276288	103276311
chrX	103276823	103276843
chrX	103288487	103288496
chrX	103310490	103310515
chrX	103310819	103310855
chrX	103330714	103330754
chrX	103348307	103348332
chrX	103356828	103356835
chrX	103356838	103356848
chrX	103357234	103357258
chrX	103376413	103376430
chrX	103376750	103376786
chrX	103376852	103376905
chrX	103376988	103377014
chrX	103377166	103377192
chrX	103381123	103381145
chrX	103411733	103411754
chrX	103414214	103414237
chrX	103454685	103454707
chrX	103489786	103489808
chrX	103507027	103507061
chrX	103511700	103511718
chrX	103585674	103585718
chrX	103592310	103592325
chrX	103607788	103607816
chrX	103607916	103607939
chrX	103609590	103609604
chrX	103629444	103629473
chrX	103629582	103629605
chrX	103629697	103629726
chrX	103728762	103728795
chrX	103817430	103817451
chrX	103853909	103853949
chrX	103873239	103873261
chrX	103891248	103891274
chrX	103891647	103891669
chrX	103905605	103905627
chrX	103918588	103918629
chrX	103919307	103919335
chrX	103922347	103922368
chrX	103934480	103934514
chrX	103948037	103948061
chrX	103962455	103962477
chrX	103962808	103962834
chrX	103969378	103969411
chrX	103975822	103975834
chrX	103991774	103991807
chrX	104024228	104024250
chrX	104034734	104034767
chrX	104063023	104063040
chrX	104069451	104069484
chr13	30215775	30215797
chrX	104084020	104084047
chrX	104091405	104091426
chrX	104112272	104112299
chrX	104113026	104113066
chrX	104148302	104148323
chrX	104152217	104152239
chrX	104156608	104156638
chrX	104166326	104166358
chrX	104166474	104166501
chrX	104166717	104166738
chrX	104167119	104167135
chrX	104167236	104167243
chrX	104250650	104250689
chrX	104254110	104254141
chrX	104255306	104255340
chrX	104401017	104401051
chrX	104404263	104404284
chrX	104417231	104417253
chrX	104465977	104466013
chrX	104506113	104506136
chrX	104512405	104512426
chrX	104519437	104519458
chrX	104532083	104532105
chrX	104539663	104539685
chrX	104550620	104550643
chrX	104559241	104559263
chrX	104566252	104566270
chrX	104608217	104608250
chrX	104615370	104615402
chrX	104692491	104692513
chrX	104725025	104725057
chrX	104730363	104730384
chrX	104810264	104810286
chrX	104823241	104823263
chrX	104846336	104846358
chrX	104876869	104876891
chrX	104889939	104889961
chrX	104904442	104904464
chrX	104910508	104910531
chrX	104914706	104914727
chrX	104922090	104922120
chrX	104922154	104922179
chrX	104940867	104940888
chrX	105014453	105014487
chrX	105029391	105029413
chrX	105043078	105043100
chrX	105073184	105073206
chrX	105142767	105142789
chrX	105143840	105143861
chrX	105183239	105183252
chrX	105219839	105219857
chrX	105219872	105219901
chrX	105220495	105220521
chrX	105227071	105227093
chrX	105281261	105281295
chrX	105342162	105342177
chrX	105351631	105351652
chrX	105382969	105382991
chrX	105391995	105392017
chrX	105405551	105405571
chrX	105512908	105512942
chrX	105578021	105578043
chrX	105644747	105644774
chrX	105690073	105690090
chrX	105704771	105704790
chrX	105739488	105739510
chrX	105789684	105789706
chrX	105802764	105802786
chrX	105805631	105805659
chrX	105808932	105808954
chrX	105822313	105822337
chrX	105822850	105822876
chrX	105823010	105823041
chrX	105921331	105921364
chrX	105965576	105965598
chrX	105992328	105992350
chrX	106063383	106063407
chrX	106079794	106079816
chrX	106086694	106086716
chrX	106105043	106105059
chrX	106135608	106135630
chrX	106154004	106154038
chrX	106162527	106162549
chrX	106165638	106165660
chrX	106221361	106221383
chrX	106340370	106340392
chrX	106382375	106382397
chrX	106413006	106413028
chrX	106467716	106467752
chrX	106479296	106479318
chrX	106487263	106487285
chrX	106497943	106497965
chrX	106570469	106570491
chrX	106573278	106573300
chrX	106603121	106603143
chrX	106611764	106611795
chrX	106612156	106612177
chrX	106655481	106655503
chrX	106744091	106744122
chrX	106757584	106757606
chrX	106765860	106765880
chrX	106813997	106814019
chrX	106826561	106826583
chrX	106830795	106830817
chrX	106845439	106845461
chrX	106851555	106851576
chrX	106881732	106881764
chrX	106933500	106933523
chrX	106934847	106934869
chrX	106972315	106972338
chrX	106999559	106999585
chrX	106999789	106999832
chrX	107011349	107011371
chrX	107036160	107036182
chrX	107059327	107059362
chrX	107090949	107090983
chrX	107106869	107106891
chrX	107206122	107206155
chrX	107270348	107270368
chrX	107280555	107280589
chrX	107291789	107291811
chrX	107323778	107323809
chrX	107324213	107324243
chrX	107370201	107370223
chrX	107433509	107433531
chrX	107449563	107449599
chrX	107450115	107450149
chrX	107471446	107471473
chrX	107488975	107488997
chrX	107507367	107507403
chrX	107516015	107516037
chrX	107583228	107583261
chrX	107602871	107602896
chrX	107604159	107604181
chrX	107604578	107604599
chrX	107673095	107673119
chrX	107714537	107714566
chrX	107716545	107716567
chrX	107716849	107716874
chrX	107729659	107729683
chrX	107743082	107743112
chrX	107764982	107765010
chrX	107775794	107775826
chrX	107776080	107776121
chrX	107825909	107825937
chrX	107883189	107883223
chrX	107885261	107885283
chrX	107935689	107935716
chrX	107943704	107943726
chrX	107953725	107953754
chrX	107986218	107986240
chrX	108091272	108091302
chrX	108102981	108103015
chrX	108165004	108165044
chrX	108207328	108207347
chrX	108223230	108223252
chrX	108273074	108273096
chrX	108282997	108283019
chrX	108284298	108284332
chrX	108385861	108385892
chrX	108394263	108394297
chrX	108450984	108451006
chrX	108486586	108486593
chrX	108531209	108531231
chrX	108542252	108542269
chrX	108558064	108558086
chrX	108629803	108629825
chrX	108662063	108662085
chrX	108735007	108735033
chrX	108736423	108736448
chrX	108737040	108737087
chrX	108792844	108792852
chrX	108808032	108808053
chrX	108858281	108858302
chrX	108933844	108933865
chrX	108939055	108939079
chrX	108988386	108988403
chrX	108991994	108992029
chrX	108998893	108998923
chrX	109006746	109006774
chrX	109019468	109019501
chrX	109036003	109036026
chrX	109054436	109054460
chrX	109058631	109058653
chrX	109066784	109066806
chrX	109083480	109083507
chrX	109092029	109092063
chrX	109111278	109111300
chrX	109119170	109119192
chrX	109202839	109202875
chrX	109212390	109212424
chrX	109233913	109233947
chrX	109243131	109243164
chrX	109254654	109254676
chrX	109313671	109313693
chrX	109315009	109315042
chrX	109323927	109323949
chrX	109329955	109329977
chrX	109436785	109436807
chrX	109447625	109447647
chrX	109489902	109489924
chrX	109537172	109537195
chrX	109595544	109595578
chrX	109609383	109609413
chrX	109625201	109625250
chrX	109625335	109625372
chrX	109625665	109625694
chrX	109650527	109650550
chrX	109653805	109653827
chrX	109657357	109657379
chrX	109687564	109687598
chrX	109733410	109733439
chrX	109733469	109733493
chrX	109762757	109762790
chrX	109895605	109895627
chrX	109932224	109932245
chrX	109985208	109985230
chrX	110002809	110002831
chrX	110002895	110002925
chrX	110002969	110002990
chrX	110003004	110003064
chrX	110003203	110003228
chrX	110035070	110035092
chrX	110079830	110079852
chrX	110090852	110090870
chrX	110122425	110122447
chrX	110222446	110222468
chrX	110241649	110241682
chrX	110266852	110266862
chrX	110277418	110277440
chrX	110318431	110318463
chrX	110328606	110328640
chrX	110333815	110333848
chrX	110345345	110345367
chrX	110346937	110346971
chrX	110406247	110406280
chrX	110467248	110467273
chrX	110483448	110483468
chrX	110551644	110551668
chrX	110554599	110554614
chrX	110558827	110558844
chrX	110602739	110602761
chrX	110603608	110603630
chrX	110611691	110611713
chrX	110614545	110614553
chrX	110638330	110638352
chrX	110662895	110662910
chrX	110795612	110795644
chrX	110795985	110796016
chrX	110803358	110803380
chrX	110816894	110816916
chrX	110831383	110831404
chrX	110891703	110891737
chrX	110898534	110898556
chrX	110944159	110944190
chrX	110944362	110944385
chrX	110944690	110944712
chrX	110945093	110945103
chrX	110976946	110976976
chrX	111096293	111096316
chrX	111096746	111096783
chrX	111113758	111113787
chrX	111160606	111160628
chrX	111167712	111167746
chrX	111176323	111176353
chrX	111184540	111184574
chrX	111286895	111286929
chrX	111315929	111315940
chrX	111432269	111432291
chrX	111477713	111477725
chrX	111554134	111554168
chrX	111572695	111572717
chrX	111588838	111588860
chrX	111594882	111594904
chrX	111640931	111640953
chrX	111756261	111756283
chrX	111766692	111766713
chrX	111790410	111790431
chrX	111792296	111792327
chrX	111803005	111803027
chrX	111890860	111890881
chrX	111904621	111904647
chrX	111936484	111936506
chrX	111968825	111968847
chrX	111993060	111993075
chrX	111999083	111999106
chrX	112009846	112009868
chrX	112033219	112033241
chrX	112081720	112081747
chrX	112082940	112082963
chrX	112083065	112083094
chrX	112098103	112098121
chrX	112172994	112173022
chrX	112174221	112174243
chrX	112184202	112184224
chrX	112263053	112263076
chrX	112303607	112303629
chrX	112332008	112332030
chrX	112332681	112332703
chrX	112353683	112353705
chrX	112427934	112427947
chrX	112431870	112431892
chrX	112467801	112467833
chrX	112484040	112484069
chrX	112507902	112507924
chrX	112545946	112545980
chrX	112596118	112596140
chrX	112608225	112608247
chrX	112648162	112648196
chrX	112684404	112684426
chrX	112724477	112724499
chrX	112749557	112749579
chrX	112840523	112840539
chrX	112840824	112840851
chrX	112840895	112840920
chrX	112840936	112840957
chrX	112841481	112841506
chrX	112841670	112841689
chrX	112867020	112867056
chrX	112923036	112923058
chrX	113120969	113121004
chrX	113141860	113141871
chrX	113206757	113206773
chrX	113237490	113237524
chrX	113293488	113293510
chrX	113299778	113299813
chrX	113318001	113318035
chrX	113325098	113325120
chrX	113330917	113330933
chrX	113337965	113337987
chrX	113373777	113373810
chrX	113378281	113378298
chrX	113431535	113431558
chrX	113451302	113451324
chrX	113468853	113468886
chrX	113485246	113485267
chrX	113567067	113567089
chrX	113569382	113569410
chrX	113576626	113576641
chrX	113611230	113611252
chrX	113692072	113692095
chrX	113729853	113729875
chrX	113752160	113752182
chrX	113848553	113848575
chrX	113915385	113915431
chrX	113999342	113999364
chrX	114017683	114017713
chrX	114021271	114021293
chrX	114078992	114079014
chrX	114189888	114189904
chrX	114237817	114237839
chrX	114270861	114270883
chrX	114393867	114393876
chrX	114397126	114397148
chrX	114402427	114402449
chrX	114458338	114458360
chrX	114485684	114485705
chrX	114486798	114486820
chrX	114493337	114493359
chrX	114524718	114524740
chrX	114525449	114525473
chrX	114542935	114542957
chrX	114548781	114548792
chrX	114559284	114559307
chrX	114584711	114584734
chrX	114638665	114638687
chrX	114641883	114641906
chrX	114706560	114706582
chrX	114720656	114720678
chrX	114738625	114738661
chrX	114742869	114742891
chrX	114794516	114794538
chrX	114802871	114802893
chrX	114830836	114830859
chrX	114847437	114847460
chrX	114868981	114869015
chrX	114977555	114977577
chrX	115054169	115054191
chrX	115068903	115068926
chrX	115080577	115080599
chrX	115121021	115121043
chrX	115131246	115131259
chrX	115177783	115177817
chrX	115217368	115217390
chrX	115233584	115233606
chrX	115234125	115234144
chrX	115241691	115241713
chrX	115286837	115286846
chrX	115347318	115347336
chrX	115347445	115347463
chrX	115347592	115347600
chrX	115347602	115347610
chrX	115347691	115347709
chrX	115398778	115398796
chrX	115561283	115561334
chrX	115561377	115561400
chrX	115561687	115561706
chrX	115562132	115562150
chrX	115601483	115601505
chrX	115841417	115841427
chrX	115843897	115843919
chrX	115844552	115844577
chrX	115844850	115844873
chrX	115846878	115846900
chrX	115847533	115847558
chrX	115847831	115847854
chrX	115849859	115849881
chrX	115850514	115850539
chrX	115850812	115850835
chrX	115852842	115852864
chrX	115853497	115853522
chrX	115853795	115853818
chrX	115855821	115855843
chrX	115856476	115856501
chrX	115856774	115856797
chrX	115858812	115858834
chrX	115859467	115859492
chrX	115859765	115859788
chrX	115861803	115861825
chrX	115862458	115862483
chrX	115862756	115862779
chrX	115864786	115864808
chrX	115865441	115865466
chrX	115865739	115865762
chrX	115867771	115867793
chrX	115868426	115868451
chrX	115868724	115868747
chrX	115870750	115870772
chrX	115871405	115871430
chrX	115871703	115871726
chrX	115873737	115873759
chrX	115874392	115874417
chrX	115874690	115874713
chrX	115876706	115876728
chrX	115877361	115877386
chrX	115877659	115877682
chrX	115879699	115879721
chrX	115880354	115880379
chrX	115880652	115880675
chrX	115882708	115882730
chrX	115883363	115883388
chrX	115883661	115883684
chrX	115885697	115885719
chrX	115887779	115887801
chrX	115888435	115888460
chrX	115888733	115888759
chrX	115895504	115895530
chrX	115915983	115916005
chrX	115941115	115941147
chrX	115950559	115950581
chrX	115953119	115953154
chrX	115968709	115968742
chrX	115979289	115979311
chrX	115987853	115987875
chrX	115993694	115993733
chrX	116047043	116047065
chrX	116064039	116064061
chrX	116088343	116088376
chrX	116127186	116127208
chrX	116165195	116165217
chrX	116184785	116184806
chrX	116189990	116190023
chrX	116217044	116217065
chrX	116269780	116269802
chrX	116313777	116313799
chrX	116365004	116365031
chrX	116400269	116400302
chrX	116424694	116424728
chrX	116472139	116472162
chrX	116473649	116473679
chrX	116528671	116528693
chrX	116624539	116624573
chrX	116634048	116634079
chrX	116662251	116662273
chrX	116682387	116682409
chrX	116694966	116694996
chrX	116717425	116717447
chrX	116747427	116747450
chrX	116796868	116796897
chrX	116850306	116850339
chrX	116851096	116851118
chrX	116917281	116917302
chrX	116962508	116962533
chrX	116964969	116964991
chrX	117061386	117061419
chrX	117159626	117159660
chrX	117169826	117169848
chrX	117181918	117181940
chrX	117190604	117190627
chrX	117252433	117252462
chrX	117266658	117266680
chrX	117274322	117274348
chrX	117287028	117287050
chrX	117306557	117306586
chrX	117314794	117314821
chrX	117380387	117380409
chrX	117434282	117434316
chrX	117449426	117449437
chrX	117462339	117462361
chrX	117501080	117501107
chrX	117506154	117506176
chrX	117533037	117533059
chrX	117534328	117534350
chrX	117548193	117548215
chrX	117554792	117554814
chrX	117555388	117555410
chrX	117561637	117561659
chrX	117564178	117564207
chrX	117597736	117597743
chrX	117633891	117633912
chrX	117728071	117728093
chrX	117757323	117757339
chrX	117769291	117769320
chrX	117777678	117777700
chrX	117827587	117827610
chrX	117841552	117841574
chrX	117844480	117844502
chrX	117856010	117856032
chrX	117874137	117874159
chrX	117908383	117908416
chrX	117939084	117939113
chrX	117964042	117964064
chrX	117999532	117999565
chrX	118020991	118021013
chrX	118021379	118021401
chrX	118037594	118037616
chrX	118053490	118053512
chrX	118070896	118070918
chrX	118091128	118091150
chrX	118098925	118098981
chrX	118116143	118116163
chrX	118116804	118116838
chrX	118116847	118116890
chrX	118116928	118116955
chrX	118247704	118247726
chrX	118269493	118269515
chrX	118289080	118289102
chrX	118294387	118294408
chrX	118346392	118346420
chrX	118346643	118346667
chrX	118374078	118374111
chrX	118400809	118400831
chrX	118429040	118429068
chrX	118495307	118495335
chrX	118495451	118495475
chrX	118495572	118495602
chrX	118495790	118495808
chrX	118495938	118495959
chrX	118496562	118496588
chrX	118496642	118496675
chrX	118496919	118496944
chrX	118583279	118583301
chrX	118591772	118591794
chrX	118717241	118717263
chrX	118732543	118732565
chrX	118799014	118799037
chrX	118823566	118823588
chrX	118922286	118922308
chrX	118973716	118973745
chrX	118974083	118974115
chrX	118975728	118975759
chrX	118976433	118976459
chrX	118976599	118976615
chrX	118976828	118976861
chrX	119073758	119073797
chrX	119111605	119111627
chrX	119181252	119181274
chrX	119185311	119185344
chrX	119223220	119223244
chrX	119235820	119235852
chrX	119236143	119236168
chrX	119331932	119331954
chrX	119333653	119333675
chrX	119361343	119361374
chrX	119362259	119362277
chrX	119362386	119362404
chrX	119371531	119371552
chrX	119399212	119399246
chrX	119399551	119399602
chrX	119399687	119399708
chrX	119435609	119435631
chrX	119468357	119468378
chrX	119488165	119488187
chrX	119573981	119573993
chrX	119574823	119574857
chrX	119575168	119575193
chrX	119605612	119605632
chrX	119605694	119605717
chrX	119605894	119605915
chrX	119606066	119606110
chrX	119619794	119619823
chrX	119619826	119619838
chrX	119636992	119637010
chrX	119692861	119692885
chrX	119693036	119693060
chrX	119693267	119693295
chrX	119693546	119693567
chrX	119694213	119694242
chrX	119695358	119695388
chrX	119695426	119695459
chrX	119751130	119751152
chrX	119758288	119758312
chrX	119758482	119758502
chrX	119758957	119758978
chrX	119806333	119806355
chrX	119853154	119853195
chrX	119885310	119885332
chrX	119890649	119890671
chrX	119968535	119968557
chrX	119977182	119977204
chrX	119999782	119999817
chrX	120000362	120000392
chrX	120046544	120046566
chrX	120076793	120076821
chrX	120077841	120077878
chrX	120095948	120095967
chrX	120096068	120096098
chrX	120116022	120116063
chrX	120116116	120116142
chrX	120116152	120116199
chrX	120124034	120124056
chrX	120144483	120144505
chrX	120158424	120158461
chrX	120159481	120159509
chrX	120189799	120189821
chrX	120245044	120245070
chrX	120251339	120251366
chrX	120251398	120251419
chrX	120309116	120309142
chrX	120310725	120310741
chrX	120311570	120311603
chrX	120350247	120350269
chrX	120469667	120469689
chrX	120490492	120490515
chrX	120521961	120521983
chrX	120560782	120560818
chrX	120561441	120561475
chrX	120561551	120561581
chrX	120604291	120604313
chrX	120629864	120629897
chrX	120729849	120729871
chrX	120778680	120778713
chrX	120822141	120822173
chrX	120874775	120874804
chrX	120931177	120931206
chrX	120931482	120931501
chrX	120936038	120936067
chrX	120936343	120936362
chrX	120940899	120940928
chrX	120941204	120941223
chrX	120945759	120945788
chrX	120946064	120946083
chrX	120950620	120950649
chrX	120950925	120950944
chrX	120955480	120955509
chrX	120955785	120955804
chrX	120960363	120960392
chrX	120960668	120960687
chrX	120965224	120965253
chrX	120965529	120965548
chrX	120970084	120970113
chrX	120970389	120970408
chrX	120974944	120974973
chrX	120975249	120975268
chrX	120979804	120979833
chrX	120980109	120980128
chrX	120984664	120984693
chrX	120984969	120984988
chrX	121018115	121018137
chrX	121072205	121072227
chrX	121131790	121131822
chrX	121193171	121193205
chrX	121263933	121263955
chrX	121271119	121271147
chrX	121273962	121273984
chrX	121300523	121300545
chrX	121361895	121361917
chrX	121431830	121431852
chrX	121472178	121472208
chrX	121511303	121511326
chrX	121531341	121531365
chrX	121567782	121567804
chrX	121659604	121659626
chrX	121690504	121690526
chrX	121711838	121711861
chrX	121728785	121728807
chrX	121753592	121753614
chrX	121797288	121797321
chrX	121820421	121820443
chrX	121828411	121828433
chrX	121844125	121844147
chrX	121883361	121883383
chrX	121998184	121998217
chrX	122028143	122028172
chrX	122067376	122067397
chrX	122072489	122072511
chrX	122084709	122084731
chrX	122146023	122146045
chrX	122160718	122160739
chrX	122170572	122170594
chrX	122190497	122190517
chrX	122207705	122207728
chrX	122257103	122257125
chrX	122294398	122294418
chrX	122344324	122344347
chrX	122363374	122363394
chrX	122374087	122374109
chrX	122397922	122397944
chrX	122404647	122404669
chrX	122441083	122441115
chrX	122441167	122441195
chrX	122480085	122480116
chrX	122489619	122489641
chrX	122492613	122492636
chrX	122496826	122496847
chrX	122530076	122530098
chrX	122546824	122546846
chrX	122684134	122684156
chrX	122694398	122694420
chrX	122707065	122707099
chrX	122729093	122729114
chrX	122736035	122736065
chrX	122805300	122805332
chrX	122818574	122818599
chrX	122838266	122838287
chrX	122842397	122842419
chrX	122886851	122886873
chrX	122920857	122920879
chrX	122979573	122979595
chrX	123004938	123004959
chrX	123009860	123009891
chrX	123050813	123050838
chrX	123053022	123053047
chrX	123058973	123058995
chrX	123069726	123069744
chrX	123162147	123162175
chrX	123184745	123184773
chrX	123184785	123184808
chrX	123185387	123185429
chrX	123289257	123289291
chrX	123373005	123373027
chrX	123379784	123379805
chrX	123414562	123414595
chrX	123453391	123453413
chrX	123508746	123508768
chrX	123521289	123521311
chrX	123535840	123535860
chrX	123562058	123562085
chrX	123579800	123579822
chrX	123663760	123663782
chrX	123706510	123706530
chrX	123722566	123722590
chrX	123734347	123734365
chrX	123764953	123764970
chrX	123798320	123798344
chrX	123859759	123859802
chrX	123859974	123859998
chrX	123860317	123860358
chrX	123959987	123960010
chrX	123960430	123960446
chrX	123961107	123961115
chrX	123961640	123961706
chrX	123961959	123961981
chrX	124127142	124127162
chrX	124128578	124128595
chrX	124128705	124128724
chrX	124128755	124128773
chrX	124179315	124179337
chrX	124183191	124183213
chrX	124263987	124264006
chrX	124310152	124310174
chrX	124374603	124374620
chrX	124408809	124408831
chrX	124452861	124452883
chrX	124494652	124494674
chrX	124517663	124517685
chrX	124582034	124582060
chrX	124588542	124588564
chrX	124668699	124668721
chrX	124751631	124751653
chrX	124761543	124761565
chrX	124797837	124797857
chrX	124817032	124817062
chrX	124971136	124971158
chrX	124973946	124973981
chrX	125017868	125017890
chrX	125050301	125050323
chrX	125064148	125064181
chrX	125069588	125069619
chrX	125117540	125117573
chrX	125120458	125120489
chrX	125205355	125205390
chrX	125255705	125255727
chrX	125287429	125287443
chrX	125341947	125341969
chrX	125450550	125450584
chrX	125488503	125488524
chrX	125510502	125510524
chrX	125555187	125555205
chrX	125609096	125609118
chrX	125659269	125659291
chrX	125690881	125690903
chrX	125709597	125709625
chrX	125718491	125718513
chrX	125791452	125791471
chrX	125844852	125844874
chrX	125927505	125927529
chrX	125943794	125943816
chrX	125964804	125964814
chrX	126022531	126022541
chrX	126041241	126041275
chrX	126051582	126051604
chrX	126070779	126070801
chrX	126145116	126145146
chrX	126150810	126150836
chrX	126153548	126153568
chrX	126165706	126165737
chrX	126179560	126179582
chrX	126185359	126185381
chrX	126194551	126194573
chrX	126210339	126210356
chrX	126229598	126229620
chrX	126309772	126309793
chrX	126358742	126358775
chrX	126359432	126359455
chrX	126364205	126364233
chrX	126389113	126389135
chrX	126391981	126392013
chrX	126414096	126414119
chrX	126427628	126427650
chrX	126465125	126465147
chrX	126500557	126500565
chrX	126525203	126525225
chrX	126548360	126548382
chrX	126552746	126552770
chrX	126552969	126552993
chrX	126566031	126566053
chrX	126581019	126581048
chrX	126581203	126581231
chrX	126581316	126581337
chrX	126592466	126592498
chrX	126642208	126642230
chrX	126673211	126673222
chrX	126682822	126682851
chrX	126805189	126805211
chrX	126851402	126851411
chrX	126914071	126914092
chrX	126952731	126952747
chrX	126960766	126960788
chrX	126973528	126973550
chrX	127032126	127032148
chrX	127037631	127037638
chrX	127050962	127050985
chrX	127116837	127116860
chrX	127142863	127142892
chrX	127161469	127161491
chrX	127219742	127219764
chrX	127225791	127225813
chrX	127250604	127250626
chrX	127266151	127266173
chrX	127311724	127311731
chrX	127332613	127332635
chrX	127368091	127368113
chrX	127403368	127403390
chrX	127431428	127431458
chrX	127483631	127483653
chrX	127580069	127580091
chrX	127591044	127591066
chrX	127592649	127592671
chrX	127613321	127613355
chrX	127627710	127627732
chrX	127642660	127642684
chrX	127663271	127663293
chrX	127663661	127663689
chrX	127759304	127759338
chrX	127794742	127794764
chrX	127803675	127803697
chrX	127890056	127890078
chrX	128099575	128099597
chrX	128137633	128137655
chrX	128153644	128153661
chrX	128204920	128204942
chrX	128216932	128216962
chrX	128259487	128259509
chrX	128392495	128392528
chrX	128437146	128437168
chrX	128443942	128443962
chrX	128481235	128481269
chrX	128576258	128576280
chrX	128591259	128591289
chrX	128597414	128597421
chrX	128606663	128606685
chrX	128606881	128606913
chrX	128669175	128669202
chrX	128690194	128690216
chrX	128704667	128704701
chrX	128710787	128710809
chrX	128715938	128715972
chrX	128718797	128718831
chrX	128738731	128738754
chrX	128758279	128758300
chrX	128788511	128788533
chrX	128792175	128792209
chrX	128830978	128831010
chrX	128842444	128842468
chrX	128847720	128847742
chrX	128889232	128889254
chrX	128918233	128918255
chrX	128918625	128918647
chrX	128926203	128926220
chrX	128942820	128942842
chrX	128947519	128947546
chrX	128993142	128993166
chrX	129003030	129003052
chrX	129024471	129024504
chrX	129042351	129042384
chrX	129050235	129050257
chrX	129050717	129050739
chrX	129064617	129064630
chrX	129085732	129085754
chrX	129156748	129156770
chrX	129168271	129168293
chrX	129246842	129246861
chrX	129280254	129280276
chrX	129311825	129311847
chrX	129328223	129328245
chrX	129342908	129342930
chrX	129357803	129357825
chrX	129374860	129374892
chrX	129392761	129392783
chrX	129401789	129401811
chrX	129402665	129402686
chrX	129408212	129408234
chrX	129455443	129455478
chrX	129482181	129482203
chrX	129522449	129522475
chrX	129522859	129522882
chrX	129522976	129523001
chrX	129523063	129523089
chrX	129523625	129523657
chrX	129540282	129540320
chrX	129540358	129540379
chrX	129540515	129540538
chrX	129540624	129540664
chrX	129540782	129540804
chrX	129564721	129564743
chrX	129632709	129632717
chrX	129646872	129646906
chrX	129653615	129653644
chrX	129653938	129653961
chrX	129655027	129655046
chrX	129739011	129739033
chrX	129739158	129739180
chrX	129742209	129742254
chrX	129742361	129742376
chrX	129750609	129750636
chrX	129755861	129755888
chrX	129771100	129771127
chrX	129777627	129777639
chrX	129777707	129777733
chrX	129785849	129785873
chrX	129820921	129820939
chrX	129822441	129822477
chrX	129843663	129843688
chrX	129850685	129850704
chrX	129906241	129906286
chrX	129906649	129906668
chrX	129931707	129931738
chrX	129931944	129931975
chrX	129932253	129932278
chrX	129932289	129932306
chrX	129932336	129932372
chrX	129932389	129932413
chrX	129932551	129932569
chrX	129952667	129952686
chrX	129956809	129956834
chrX	129957227	129957248
chrX	129957262	129957310
chrX	129957603	129957623
chrX	129958184	129958205
chrX	129959493	129959520
chrX	129979479	129979502
chrX	129979908	129979943
chrX	129980290	129980337
chrX	129980749	129980774
chrX	129980799	129980828
chrX	129980892	129980934
chrX	129981880	129981912
chrX	129981925	129981950
chrX	129982458	129982476
chrX	129983138	129983177
chrX	129983538	129983565
chrX	129983582	129983604
chrX	129983698	129983737
chrX	129983897	129983921
chrX	129984102	129984156
chrX	129984310	129984350
chrX	129984607	129984638
chrX	130009879	130009905
chrX	130013441	130013469
chrX	130021175	130021203
chrX	130030956	130030975
chrX	130034490	130034517
chrX	130056857	130056880
chrX	130060292	130060314
chrX	130060357	130060380
chrX	130060603	130060637
chrX	130082702	130082729
chrX	130083085	130083113
chrX	130091998	130092016
chrX	130092316	130092334
chrX	130095016	130095040
chrX	130109774	130109809
chrX	130109917	130109944
chrX	130110209	130110236
chrX	130110411	130110440
chrX	130110548	130110610
chrX	130110812	130110840
chrX	130110946	130110961
chrX	130110971	130111030
chrX	130111055	130111076
chrX	130111638	130111662
chrX	130171302	130171351
chrX	130172346	130172365
chrX	130254762	130254780
chrX	130299448	130299472
chrX	130388727	130388762
chrX	130402225	130402242
chrX	130447649	130447671
chrX	130478522	130478544
chrX	130478901	130478936
chrX	130523244	130523266
chrX	130524341	130524365
chrX	130567808	130567830
chrX	130591784	130591814
chrX	130640753	130640774
chrX	130674758	130674780
chrX	130786543	130786565
chrX	130822627	130822649
chrX	130873881	130873912
chrX	130902888	130902924
chrX	130902967	130903014
chrX	130941073	130941107
chrX	130949034	130949051
chrX	130964795	130964828
chrX	131006357	131006379
chrX	131038200	131038222
chrX	131057985	131058009
chrX	131058078	131058102
chrX	131067281	131067305
chrX	131067558	131067590
chrX	131068574	131068596
chrX	131068660	131068695
chrX	131073455	131073478
chrX	131081971	131082014
chrX	131082378	131082402
chrX	131088814	131088841
chrX	131123355	131123377
chrX	131151821	131151843
chrX	131191770	131191792
chrX	131241200	131241220
chrX	131245682	131245704
chrX	131278277	131278311
chrX	131278782	131278802
chrX	131309802	131309824
chrX	131327375	131327394
chrX	131327417	131327435
chrX	131327544	131327562
chrX	131343632	131343649
chrX	131378475	131378497
chrX	131419697	131419716
chrX	131434257	131434274
chrX	131436840	131436855
chrX	131451194	131451216
chrX	131471120	131471142
chrX	131488379	131488401
chrX	131496307	131496329
chrX	131507162	131507185
chrX	131512867	131512889
chrX	131547196	131547218
chrX	131558030	131558052
chrX	131561609	131561643
chrX	131584568	131584596
chrX	131605355	131605388
chrX	131634744	131634767
chrX	131637036	131637069
chrX	131669824	131669846
chrX	131677972	131678002
chrX	131803169	131803190
chrX	131840933	131840959
chrX	131876204	131876226
chrX	131894223	131894253
chrX	131966449	131966471
chrX	131976576	131976606
chrX	131995479	131995512
chrX	132011612	132011634
chrX	132051737	132051768
chrX	132116654	132116669
chrX	132138597	132138619
chrX	132148780	132148802
chrX	132156286	132156308
chrX	132180062	132180081
chrX	132197273	132197295
chrX	132217453	132217471
chrX	132217509	132217538
chrX	132217576	132217595
chrX	132218093	132218133
chrX	132218384	132218410
chrX	132284608	132284630
chrX	132305922	132305943
chrX	132320415	132320438
chrX	132327341	132327364
chrX	132338672	132338692
chrX	132445935	132445956
chrX	132489199	132489228
chrX	132489474	132489494
chrX	132489762	132489780
chrX	132489862	132489884
chrX	132490087	132490113
chrX	132500641	132500663
chrX	132542938	132542972
chrX	132606077	132606110
chrX	132865117	132865139
chrX	132871766	132871802
chrX	132880767	132880789
chrX	132945850	132945872
chrX	132946617	132946639
chrX	132956342	132956363
chrX	132956751	132956783
chrX	132957634	132957667
chrX	132957727	132957747
chrX	132957854	132957875
chrX	133015671	133015693
chrX	133036319	133036336
chrX	133067711	133067744
chrX	133108555	133108577
chrX	133116369	133116391
chrX	133159068	133159086
chrX	133159087	133159096
chrX	133166427	133166457
chrX	133252460	133252468
chrX	133265780	133265807
chrX	133284947	133284981
chrX	133413542	133413561
chrX	133413896	133413922
chrX	133414718	133414742
chrX	133415299	133415324
chrX	133415540	133415569
chrX	133432758	133432781
chrX	133456500	133456527
chrX	133627165	133627186
chrX	133671799	133671817
chrX	133745013	133745033
chrX	133819133	133819155
chrX	133888063	133888085
chrX	133984823	133984850
chrX	133985594	133985614
chrX	133985630	133985684
chrX	134031109	134031131
chrX	134044302	134044324
chrX	134052044	134052076
chrX	134056778	134056800
chrX	134067488	134067510
chrX	134069032	134069054
chrX	134085443	134085465
chrX	134104105	134104138
chrX	134123170	134123191
chrX	134127314	134127348
chrX	134171842	134171869
chrX	134172062	134172088
chrX	134172537	134172559
chrX	134173353	134173404
chrX	134237364	134237398
chrX	134237405	134237432
chrX	134285870	134285892
chrX	134287911	134287941
chrX	134326729	134326750
chrX	134330345	134330367
chrX	134331506	134331525
chrX	134373019	134373048
chrX	134373473	134373508
chrX	134423961	134423983
chrX	134459991	134460017
chrX	134460096	134460151
chrX	134460424	134460448
chrX	134460638	134460664
chrX	134460675	134460703
chrX	134519613	134519644
chrX	134524376	134524403
chrX	134545875	134545901
chrX	134549740	134549768
chrX	134549831	134549857
chrX	134670013	134670032
chrX	134796338	134796362
chrX	134796530	134796539
chrX	134796583	134796652
chrX	134796915	134796951
chrX	134796983	134797003
chrX	134833657	134833679
chrX	134839725	134839743
chrX	134914426	134914451
chrX	134915012	134915034
chrX	134915462	134915483
chrX	134952017	134952051
chrX	134953758	134953786
chrX	134960517	134960535
chrX	134991034	134991041
chrX	135020210	135020232
chrX	135027846	135027868
chrX	135032739	135032768
chrX	135048517	135048539
chrX	135051728	135051752
chrX	135052186	135052218
chrX	135072241	135072263
chrX	135073091	135073121
chrX	135082685	135082706
chrX	135098748	135098800
chrX	135098968	135098989
chrX	135099005	135099034
chrX	135144057	135144079
chrX	135182075	135182097
chrX	135228458	135228480
chrX	135257955	135257985
chrX	135276629	135276663
chrX	135325512	135325534
chrX	135344873	135344897
chrX	135386935	135386958
chrX	135414992	135415013
chrX	135421734	135421764
chrX	135421875	135421905
chrX	135422409	135422430
chrX	135422932	135422952
chrX	135425392	135425416
chrX	135438676	135438702
chrX	135520842	135520873
chrX	135520942	135520967
chrX	135521108	135521131
chrX	135521323	135521357
chrX	135521496	135521520
chrX	135521659	135521689
chrX	135621117	135621139
chrX	135667876	135667898
chrX	135684620	135684651
chrX	135715843	135715875
chrX	135719997	135720031
chrX	135783504	135783538
chrX	135780636	135780670
chrX	135766217	135766251
chrX	135763351	135763385
chrX	135797899	135797933
chrX	135800770	135800804
chrX	135810709	135810720
chrX	135832440	135832474
chrX	135835310	135835344
chrX	135862512	135862534
chrX	135866969	135867003
chrX	135869838	135869872
chrX	135946029	135946063
chrX	135974030	135974050
chrX	135974147	135974205
chrX	135974385	135974397
chrX	135974417	135974448
chrX	135985409	135985440
chrX	135986076	135986099
chrX	135986162	135986184
chrX	136147148	136147178
chrX	136147377	136147407
chrX	136147443	136147467
chrX	136147476	136147504
chrX	136147811	136147854
chrX	136147932	136147956
chrX	136148052	136148080
chrX	136212700	136212722
chrX	136237865	136237887
chrX	136251099	136251127
chrX	136251235	136251267
chrX	136251275	136251300
chrX	136251449	136251491
chrX	136300468	136300494
chrX	136413228	136413250
chrX	136420443	136420464
chrX	136440409	136440431
chrX	136497075	136497110
chrX	136497140	136497168
chrX	136497537	136497584
chrX	136602423	136602445
chrX	136636233	136636271
chrX	136708201	136708235
chrX	136766944	136766970
chrX	136767106	136767132
chrX	136810331	136810361
chrX	136909297	136909345
chrX	136909823	136909859
chrX	136921467	136921489
chrX	136974396	136974427
chrX	136977266	136977288
chrX	136999984	137000002
chrX	137000111	137000129
chrX	137000287	137000306
chrX	137000415	137000433
chrX	137000513	137000532
chrX	137000612	137000632
chrX	137000663	137000681
chrX	137000712	137000730
chrX	137001665	137001698
chrX	137008462	137008477
chrX	137034056	137034083
chrX	137038498	137038520
chrX	137052512	137052533
chrX	137052601	137052627
chrX	137074863	137074885
chrX	137103304	137103333
chrX	137108270	137108300
chrX	137111541	137111563
chrX	137135449	137135482
chrX	137139391	137139413
chrX	137139773	137139794
chrX	137206757	137206777
chrX	137208907	137208929
chrX	137391162	137391192
chrX	137425026	137425066
chrX	137427059	137427088
chrX	137427433	137427459
chrX	137428554	137428572
chrX	137429094	137429120
chrX	137429488	137429530
chrX	137429973	137429999
chrX	137439819	137439853
chrX	137441926	137441952
chrX	137468409	137468431
chrX	137488812	137488834
chrX	137512296	137512318
chrX	137550106	137550127
chrX	137550892	137550911
chrX	137563608	137563630
chrX	137563819	137563852
chrX	137564117	137564137
chrX	137566441	137566483
chrX	137567669	137567689
chrX	137567902	137567922
chrX	137568573	137568595
chrX	137568681	137568707
chrX	137569209	137569247
chrX	137573885	137573902
chrX	137574433	137574463
chrX	137574488	137574512
chrX	137574556	137574588
chrX	137574696	137574713
chrX	137665693	137665715
chrX	137765071	137765093
chrX	137799417	137799454
chrX	137965671	137965693
chrX	138064166	138064188
chrX	138142323	138142345
chrX	138159461	138159483
chrX	138216395	138216417
chrX	138236727	138236749
chrX	138279149	138279170
chrX	138302939	138302961
chrX	138341864	138341886
chrX	138393917	138393952
chrX	138479380	138479402
chrX	138505062	138505084
chrX	138509229	138509259
chrX	138531461	138531483
chrX	138544178	138544200
chrX	138603132	138603166
chrX	138678217	138678239
chrX	138711730	138711758
chrX	138711792	138711842
chrX	138712112	138712134
chrX	138784165	138784187
chrX	138787699	138787732
chrX	138796211	138796232
chrX	138812839	138812859
chrX	138874003	138874027
chrX	138877103	138877139
chrX	138878291	138878313
chrX	138879648	138879682
chrX	138939560	138939581
chrX	138953428	138953450
chrX	138962846	138962867
chrX	139002179	139002211
chrX	139004327	139004349
chrX	139069451	139069485
chrX	139108830	139108862
chrX	139146969	139146990
chrX	139163380	139163414
chrX	139173546	139173576
chrX	139194858	139194882
chrX	139203500	139203515
chrX	139205238	139205259
chrX	139205502	139205531
chrX	139215703	139215717
chrX	139373339	139373361
chrX	139380805	139380839
chrX	139398013	139398035
chrX	139441677	139441699
chrX	139446585	139446607
chrX	139446817	139446835
chrX	139481361	139481383
chrX	139490659	139490681
chrX	139511909	139511931
chrX	139529538	139529560
chrX	139572689	139572722
chrX	139595577	139595599
chrX	139622731	139622753
chrX	139635865	139635886
chrX	139655660	139655681
chrX	139670452	139670474
chrX	139691739	139691767
chrX	139872502	139872524
chrX	139931712	139931743
chrX	139932845	139932874
chrX	139933081	139933133
chrX	139964912	139964935
chrX	139989144	139989165
chrX	139998181	139998215
chrX	140015681	140015715
chrX	140016533	140016555
chrX	140024183	140024205
chrX	140031392	140031416
chrX	140043317	140043347
chrX	140067653	140067686
chrX	140091566	140091593
chrX	140114065	140114079
chrX	140132118	140132148
chrX	140147147	140147169
chrX	140151615	140151636
chrX	140217873	140217907
chrX	140235296	140235318
chrX	140320851	140320873
chrX	140336580	140336602
chrX	140381430	140381464
chrX	140407140	140407161
chrX	140419293	140419315
chrX	140439719	140439740
chrX	140501814	140501851
chrX	140502868	140502891
chrX	140503655	140503698
chrX	140505382	140505401
chrX	140505719	140505741
chrX	140510128	140510160
chrX	140567468	140567489
chrX	140598088	140598122
chrX	140601892	140601914
chrX	140617825	140617847
chrX	140638926	140638948
chrX	140679118	140679150
chrX	140713072	140713097
chrX	140764350	140764384
chrX	140777128	140777162
chrX	140802563	140802597
chrX	140840034	140840056
chrX	141698150	141698169
chrX	141002453	141002480
chrX	141002951	141002966
chrX	141022346	141022368
chrX	141050085	141050106
chrX	141108796	141108818
chrX	141117426	141117448
chrX	141157271	141157305
chrX	141176303	141176330
chrX	141176455	141176492
chrX	141176510	141176534
chrX	141177124	141177142
chrX	141177266	141177291
chrX	141219029	141219063
chrX	141242202	141242221
chrX	141261353	141261387
chrX	141266833	141266855
chrX	141284573	141284595
chrX	141321406	141321440
chrX	141343873	141343895
chrX	141350211	141350232
chrX	141354299	141354322
chrX	141356743	141356765
chrX	141371622	141371644
chrX	141403087	141403113
chrX	141478611	141478633
chrX	141537304	141537325
chrX	141565020	141565042
chrX	141584423	141584442
chrX	141590003	141590022
chrX	141678675	141678709
chrX	141698150	141698169
chrX	141702827	141702849
chrX	141716520	141716542
chrX	141744943	141744965
chrX	141799374	141799396
chrX	141823793	141823815
chrX	141824623	141824646
chrX	141894816	141894845
chrX	141894955	141894976
chrX	141895045	141895070
chrX	141895085	141895142
chrX	141895718	141895761
chrX	141903755	141903772
chrX	141904291	141904315
chrX	141985962	141985996
chrX	142009695	142009729
chrX	142037070	142037093
chrX	142055893	142055915
chrX	142061642	142061664
chrX	142067935	142067957
chrX	142089684	142089706
chrX	142101230	142101252
chrX	142110844	142110866
chrX	142125703	142125725
chrX	142157854	142157874
chrX	142170815	142170837
chrX	142174778	142174803
chrX	142175393	142175422
chrX	142205398	142205433
chrX	142285707	142285729
chrX	142298547	142298569
chrX	142343992	142344014
chrX	142361363	142361384
chrX	142378002	142378024
chrX	142385731	142385754
chrX	142407338	142407360
chrX	142420790	142420823
chrX	142434324	142434345
chrX	142463889	142463922
chrX	142466772	142466794
chrX	142483710	142483732
chrX	142501362	142501382
chrX	142525850	142525884
chrX	142586042	142586071
chrX	142590001	142590023
chrX	142602715	142602726
chrX	142631380	142631414
chrX	142648936	142648958
chrX	142672023	142672057
chrX	142683078	142683100
chrX	142746025	142746047
chrX	142750171	142750201
chrX	142769786	142769808
chrX	142786250	142786272
chrX	142790415	142790436
chrX	142819563	142819589
chrX	142829897	142829919
chrX	142830448	142830469
chrX	142875305	142875327
chrX	142884708	142884740
chrX	142893317	142893339
chrX	142900046	142900068
chrX	142911615	142911637
chrX	142953394	142953428
chrX	142972438	142972460
chrX	142975781	142975789
chrX	143003165	143003197
chrX	143004124	143004146
chrX	143045156	143045178
chrX	143155463	143155485
chrX	143210860	143210882
chrX	143228992	143229014
chrX	143244180	143244202
chrX	143338263	143338296
chrX	143341334	143341356
chrX	143404888	143404910
chrX	143440338	143440359
chrX	143521765	143521799
chrX	143567168	143567198
chrX	143574331	143574353
chrX	143634454	143634475
chrX	143644057	143644079
chrX	143726316	143726359
chrX	143729320	143729342
chrX	143757557	143757576
chrX	143762446	143762468
chrX	143785194	143785219
chrX	143793751	143793773
chrX	143803319	143803341
chrX	143808885	143808907
chrX	143814832	143814854
chrX	143929531	143929553
chrX	143990366	143990377
chrX	144069398	144069428
chrX	144125612	144125634
chrX	144225128	144225150
chrX	144262447	144262476
chrX	144266097	144266123
chrX	144277646	144277668
chrX	144320521	144320532
chrX	144326599	144326621
chrX	144406158	144406180
chrX	144418394	144418424
chrX	144478927	144478950
chrX	144504771	144504793
chrX	144523361	144523383
chrX	144587441	144587463
chrX	144637066	144637088
chrX	144690830	144690863
chrX	144750979	144751003
chrX	144786764	144786798
chrX	144866294	144866316
chrX	144940167	144940195
chrX	145016288	145016310
chrX	145045248	145045270
chrX	145107424	145107446
chrX	145167000	145167023
chrX	145236910	145236932
chrX	145266232	145266259
chrX	145321291	145321313
chrX	145356848	145356869
chrX	145359279	145359291
chrX	145385394	145385417
chrX	145607089	145607111
chrX	145706061	145706083
chrX	145785358	145785379
chrX	145817697	145817726
chrX	145817734	145817795
chrX	145818812	145818838
chrX	145821187	145821209
chrX	145822186	145822213
chrX	145822346	145822375
chrX	145837263	145837285
chrX	145882704	145882726
chrX	145900314	145900335
chrX	145913154	145913176
chrX	145975784	145975806
chrX	146046281	146046304
chrX	146046457	146046479
chrX	146111458	146111480
chrX	146125172	146125202
chrX	146169615	146169636
chrX	146195695	146195718
chrX	146212653	146212675
chrX	146228063	146228085
chrX	146240743	146240764
chrX	146288569	146288589
chrX	146317573	146317594
chrX	146362056	146362078
chrX	146470490	146470512
chrX	146555911	146555922
chrX	146605487	146605509
chrX	146622481	146622504
chrX	146666499	146666519
chrX	146733025	146733047
chrX	146862258	146862280
chrX	146904610	146904632
chrX	146913678	146913700
chrX	147074594	147074615
chrX	147126653	147126676
chrX	147137271	147137293
chrX	147184089	147184099
chrX	147206307	147206336
chrX	147355587	147355616
chrX	147360940	147360962
chrX	147412513	147412536
chrX	147413319	147413352
chrX	147424747	147424783
chrX	147460246	147460268
chrX	147499296	147499328
chrX	147518417	147518449
chrX	147659603	147659625
chrX	147799072	147799094
chrX	147825391	147825425
chrX	147832118	147832135
chrX	147864469	147864491
chrX	147897284	147897314
chrX	147912250	147912277
chrX	147912489	147912514
chrX	147933036	147933058
chrX	147981703	147981712
chrX	147985458	147985480
chrX	147992292	147992311
chrX	147992468	147992486
chrX	147992517	147992536
chrX	147993384	147993417
chrX	147998443	147998466
chrX	148017679	148017701
chrX	148068464	148068482
chrX	148073635	148073657
chrX	148082990	148083012
chrX	148083377	148083411
chrX	148123606	148123628
chrX	148141465	148141498
chrX	148164555	148164577
chrX	148170195	148170217
chrX	148173559	148173581
chrX	148187782	148187803
chrX	148257706	148257728
chrX	148299897	148299913
chrX	148325642	148325675
chrX	148347072	148347094
chrX	148361524	148361545
chrX	148377464	148377486
chrX	148501315	148501346
chrX	148616713	148616735
chrX	148694169	148694189
chrX	148696299	148696321
chrX	148732425	148732458
chrX	148735756	148735792
chrX	148765844	148765866
chrX	148775999	148776023
chrX	148790676	148790707
chrX	148912273	148912307
chrX	148971913	148971935
chrX	149089796	149089818
chrX	149113911	149113932
chrX	149123104	149123126
chrX	149147100	149147123
chrX	149173288	149173310
chrX	149178306	149178328
chrX	149190595	149190610
chrX	149196906	149196928
chrX	149215193	149215215
chrX	149234632	149234640
chrX	149266771	149266793
chrX	149339864	149339886
chrX	149349928	149349950
chrX	149382846	149382868
chrX	149420135	149420149
chrX	149421091	149421103
chrX	149421134	149421152
chrX	149441669	149441691
chrX	149446282	149446301
chrX	149451211	149451239
chrX	149504838	149504858
chrX	149534361	149534386
chrX	149534440	149534452
chrX	149535876	149535895
chrX	149539334	149539358
chrX	149539744	149539770
chrX	149539889	149539918
chrX	149540107	149540136
chrX	149540151	149540184
chrX	149540246	149540280
chrX	149540306	149540326
chrX	149540466	149540492
chrX	149540506	149540528
chrX	149540544	149540573
chrX	149543970	149543999
chrX	149544459	149544496
chrX	149574442	149574451
chrX	149585647	149585673
chrX	149586531	149586566
chrX	149586976	149586992
chrX	149587000	149587029
chrX	149587540	149587562
chrX	149592824	149592851
chrX	149597220	149597231
chrX	149619642	149619664
chrX	149631132	149631155
chrX	149652518	149652542
chrX	149659569	149659599
chrX	149700705	149700727
chrX	149711918	149711944
chrX	149712800	149712822
chrX	149713075	149713110
chrX	149743670	149743700
chrX	149750521	149750528
chrX	149758627	149758645
chrX	149762126	149762148
chrX	149776530	149776557
chrX	149781826	149781848
chrX	149782359	149782388
chrX	149782396	149782417
chrX	149782823	149782858
chrX	149783716	149783742
chrX	149794935	149794947
chrX	149856100	149856134
chrX	149867473	149867495
chrX	149890831	149890853
chrX	149914517	149914551
chrX	149935008	149935046
chrX	149935506	149935535
chrX	149937930	149937971
chrX	149938844	149938865
chrX	149938877	149938906
chrX	149938938	149939007
chrX	149939022	149939048
chrX	149939147	149939168
chrX	149939497	149939525
chrX	149939564	149939598
chrX	149939661	149939680
chrX	149939741	149939760
chrX	149939775	149939796
chrX	149940041	149940067
chrX	149940236	149940260
chrX	149944786	149944810
chrX	149945845	149945870
chrX	149973958	149973980
chrX	150022024	150022046
chrX	150024906	150024928
chrX	150066261	150066283
chrX	150078534	150078556
chrX	150091318	150091339
chrX	150131548	150131570
chrX	150141473	150141507
chrX	150158810	150158831
chrX	150169041	150169063
chrX	150205564	150205586
chrX	150215386	150215398
chrX	150223380	150223411
chrX	150251081	150251103
chrX	150251469	150251491
chrX	150357996	150358021
chrX	150361491	150361528
chrX	150361754	150361778
chrX	150362026	150362056
chrX	150362901	150362936
chrX	150363102	150363126
chrX	150363875	150363882
chrX	150364802	150364827
chrX	150365096	150365116
chrX	150367699	150367721
chrX	150417150	150417171
chrX	150443548	150443577
chrX	150452742	150452764
chrX	150508344	150508371
chrX	150508655	150508679
chrX	150516783	150516810
chrX	150529595	150529616
chrX	150547617	150547635
chrX	150568743	150568774
chrX	150669020	150669053
chrX	150693323	150693357
chrX	150693686	150693730
chrX	150693794	150693835
chrX	150694150	150694177
chrX	150722992	150723014
chrX	150761671	150761703
chrX	150766219	150766249
chrX	150766495	150766503
chrX	150783132	150783174
chrX	150786364	150786386
chrX	150787745	150787767
chrX	150817047	150817069
chrX	150898054	150898085
chrX	150898484	150898514
chrX	150898772	150898807
chrX	150898886	150898918
chrX	150899290	150899326
chrX	150899348	150899378
chrX	150983523	150983544
chrX	150983754	150983782
chrX	150984294	150984363
chrX	150984693	150984719
chrX	150984827	150984851
chrX	151057578	151057612
chrX	151067228	151067250
chrX	151124626	151124648
chrX	151125762	151125794
chrX	151126135	151126165
chrX	151140723	151140756
chrX	151158438	151158459
chrX	151176513	151176536
chrX	151177643	151177669
chrX	151177684	151177713
chrX	151177736	151177759
chrX	151178120	151178150
chrX	151179046	151179063
chrX	151179074	151179090
chrX	151180577	151180604
chrX	151205833	151205855
chrX	151215016	151215042
chrX	151277858	151277880
chrX	151287389	151287411
chrX	151336188	151336210
chrX	151356694	151356728
chrX	151391828	151391847
chrX	151391928	151391951
chrX	151397547	151397574
chrX	151458555	151458566
chrX	151487483	151487505
chrX	151505055	151505077
chrX	151536102	151536124
chrX	151549896	151549913
chrX	151551489	151551511
chrX	151551644	151551663
chrX	151562907	151562924
chrX	151593385	151593418
chrX	151611958	151611979
chrX	151627345	151627367
chrX	151654993	151655015
chrX	151666524	151666546
chrX	151694286	151694295
chrX	151695013	151695060
chrX	151695341	151695402
chrX	151695439	151695464
chrX	151701196	151701215
chrX	151721735	151721759
chrX	151726749	151726775
chrX	151771056	151771080
chrX	151882869	151882903
chrX	151912389	151912410
chrX	151912624	151912639
chrX	151912683	151912759
chrX	151912768	151912795
chrX	151913257	151913281
chrX	151913367	151913390
chrX	151913969	151913991
chrX	151914054	151914077
chrX	151914580	151914608
chrX	151914740	151914763
chrX	151915207	151915247
chrX	151915420	151915443
chrX	151916013	151916035
chrX	151916098	151916121
chrX	151916624	151916652
chrX	151916784	151916807
chrX	151917251	151917291
chrX	151917464	151917487
chrX	151917926	151917949
chrX	151917951	151917966
chrX	151917987	151918009
chrX	151918139	151918162
chrX	151918634	151918641
chrX	151918817	151918840
chrX	151919286	151919326
chrX	151919418	151919440
chrX	151919970	151920005
chrX	151920581	151920638
chrX	151954909	151954948
chrX	151970920	151970928
chrX	151974443	151974468
chrX	151974516	151974557
chrX	151974729	151974776
chrX	152003914	152003936
chrX	152027624	152027632
chrX	152027634	152027649
chrX	152033634	152033656
chrX	152043755	152043789
chrX	152057757	152057778
chrX	152073592	152073614
chrX	152087268	152087290
chrX	152117578	152117605
chrX	152118628	152118649
chrX	152118658	152118695
chrX	152118786	152118822
chrX	152119264	152119312
chrX	152119323	152119362
chrX	152119382	152119418
chrX	152119850	152119891
chrX	152119902	152119955
chrX	152120502	152120534
chrX	152137418	152137448
chrX	152138039	152138081
chrX	152138319	152138351
chrX	152138646	152138722
chrX	152138762	152138817
chrX	152181671	152181693
chrX	152206303	152206322
chrX	152206886	152206906
chrX	152227382	152227404
chrX	152234046	152234068
chrX	152236134	152236156
chrX	152289656	152289678
chrX	152298364	152298386
chrX	152303799	152303832
chrX	152330699	152330722
chrX	152373767	152373788
chrX	152381688	152381711
chrX	152387147	152387169
chrX	152417875	152417897
chrX	152419141	152419163
chrX	152435583	152435617
chrX	152440851	152440885
chrX	152451396	152451431
chrX	152461831	152461850
chrX	152462299	152462332
chrX	152481037	152481055
chrX	152490726	152490748
chrX	152502947	152502969
chrX	152515927	152515960
chrX	152550387	152550409
chrX	152562038	152562060
chrX	152587894	152587915
chrX	152605964	152605996
chrX	152608280	152608302
chrX	152637672	152637705
chrX	152638025	152638052
chrX	152638161	152638198
chrX	152638431	152638458
chrX	152652460	152652482
chrX	152672121	152672143
chrX	152674623	152674645
chrX	152679058	152679088
chrX	152679572	152679617
chrX	152679626	152679652
chrX	152682709	152682741
chrX	152698526	152698559
chrX	152699147	152699194
chrX	152714389	152714418
chrX	152714441	152714462
chrX	152715027	152715062
chrX	152715167	152715185
chrX	152734232	152734261
chrX	152733619	152733647
chrX	152733567	152733582
chrX	152750373	152750388
chrX	152753284	152753302
chrX	152753407	152753442
chrX	152754007	152754028
chrX	152754051	152754080
chrX	152762330	152762339
chrX	152766660	152766683
chrX	152769288	152769335
chrX	152769923	152769956
chrX	152785734	152785766
chrX	152788823	152788849
chrX	152788863	152788903
chrX	152789387	152789417
chrX	152825702	152825726
chrX	152830458	152830501
chrX	152831164	152831209
chrX	152835442	152835473
chrX	152867371	152867397
chrX	152870682	152870706
chrX	152893416	152893440
chrX	152893555	152893582
chrX	152895217	152895253
chrX	152895810	152895828
chrX	152895892	152895911
chrX	152897593	152897616
chrX	152897886	152897914
chrX	152898134	152898153
chrX	152898196	152898216
chrX	152903945	152903968
chrX	152905909	152905917
chrX	152905918	152905935
chrX	152907589	152907611
chrX	152909452	152909488
chrX	152911645	152911682
chrX	152911708	152911736
chrX	152913429	152913460
chrX	152918522	152918549
chrX	152925862	152925896
chrX	152928375	152928398
chrX	152941991	152942021
chrX	152959206	152959232
chrX	152987431	152987456
chrX	152988214	152988240
chrX	152988694	152988731
chrX	153004413	153004438
chrX	153018584	153018606
chrX	153030771	153030792
chrX	153031638	153031665
chrX	153055992	153056016
chrX	153056212	153056231
chrX	153056653	153056678
chrX	153056730	153056770
chrX	153056792	153056827
chrX	153056849	153056886
chrX	153058392	153058415
chrX	153067169	153067211
chrX	153067495	153067521
chrX	153069534	153069551
chrX	153069721	153069743
chrX	153071957	153071981
chrX	153072230	153072254
chrX	153072621	153072646
chrX	153072710	153072753
chrX	153072785	153072813
chrX	153072835	153072860
chrX	153072881	153072900
chrX	153072956	153072998
chrX	153074416	153074446
chrX	153075325	153075343
chrX	153077032	153077074
chrX	153077130	153077149
chrX	153077170	153077195
chrX	153077217	153077245
chrX	153077277	153077320
chrX	153077384	153077409
chrX	153077776	153077800
chrX	153078049	153078073
chrX	153082835	153082867
chrX	153082525	153082551
chrX	153080477	153080497
chrX	153080287	153080310
chrX	153078049	153078073
chrX	153077776	153077800
chrX	153077384	153077409
chrX	153077277	153077320
chrX	153077217	153077245
chrX	153077170	153077195
chrX	153077130	153077149
chrX	153077032	153077074
chrX	153074416	153074446
chrX	153075325	153075343
chrX	153072956	153072998
chrX	153072881	153072900
chrX	153072835	153072860
chrX	153072785	153072813
chrX	153072710	153072753
chrX	153072621	153072646
chrX	153072230	153072254
chrX	153071957	153071981
chrX	153080287	153080310
chrX	153080475	153080497
chrX	153082525	153082551
chrX	153082835	153082877
chrX	153114701	153114731
chrX	153125801	153125820
chrX	153133663	153133685
chrX	153146785	153146806
chrX	153147392	153147417
chrX	153147675	153147703
chrX	153147793	153147830
chrX	153180518	153180543
chrX	153179690	153179710
chrX	153179164	153179209
chrX	153179102	153179154
chrX	153179020	153179052
chrX	153178526	153178555
chrX	153178458	153178481
chrX	153154948	153154970
chrX	153252145	153252182
chrX	153252272	153252300
chrX	153252558	153252583
chrX	153253167	153253188
chrX	153266259	153266281
chrX	153274120	153274139
chrX	153285212	153285242
chrX	153316905	153316930
chrX	153317609	153317635
chrX	153320881	153320907
chrX	153321373	153321399
chrX	153334025	153334077
chrX	153334314	153334339
chrX	153334795	153334822
chrX	153334861	153334880
chrX	153336359	153336388
chrX	153345831	153345854
chrX	153345950	153345972
chrX	153347150	153347175
chrX	153355467	153355491
chrX	153355962	153355990
chrX	153356079	153356102
chrX	153379741	153379777
chrX	153379803	153379825
chrX	153387557	153387596
chrX	153388422	153388463
chrX	153388841	153388865
chrX	153389041	153389063
chrX	153395578	153395618
chrX	153396656	153396704
chrX	153400551	153400576
chrX	153400658	153400676
chrX	153400802	153400850
chrX	153401145	153401162
chrX	153401381	153401411
chrX	153409760	153409784
chrX	153411372	153411391
chrX	153411461	153411486
chrX	153411564	153411588
chrX	153411709	153411752
chrX	153413371	153413390
chrX	153422552	153422575
chrX	153446624	153446644
chrX	153447147	153447166
chrX	153448394	153448416
chrX	153448842	153448886
chrX	153449771	153449811
chrX	153450437	153450463
chrX	153454510	153454546
chrX	153455393	153455417
chrX	153463845	153463878
chrX	153463928	153463954
chrX	153469838	153469871
chrX	153470104	153470136
chrX	153470402	153470422
chrX	153470637	153470683
chrX	153470710	153470744
chrX	153470874	153470896
chrX	153472402	153472441
chrX	153472705	153472713
chrX	153472721	153472734
chrX	153473775	153473793
chrX	153473967	153473986
chrX	153474617	153474652
chrX	153474697	153474741
chrX	153476789	153476808
chrX	153476887	153476902
chrX	153478359	153478386
chrX	153479115	153479138
chrX	153479659	153479689
chrX	153479797	153479824
chrX	153480114	153480140
chrX	153480163	153480188
chrX	153480460	153480489
chrX	153481604	153481622
chrX	153481712	153481738
chrX	153481953	153481976
chrX	153482287	153482324
chrX	153482474	153482504
chrX	153483272	153483301
chrX	153483727	153483746
chrX	153484488	153484520
chrX	153484563	153484595
chrX	153485178	153485202
chrX	153485739	153485765
chrX	153486599	153486623
chrX	153487493	153487518
chrX	153488192	153488219
chrX	153488454	153488477
chrX	153489789	153489819
chrX	153490059	153490079
chrX	153490505	153490532
chrX	153491120	153491147
chrX	153491472	153491505
chrX	153492309	153492339
chrX	153492714	153492739
chrX	153494056	153494076
chrX	153494077	153494087
chrX	153494733	153494774
chrX	153494856	153494887
chrX	153494896	153494945
chrX	153495340	153495366
chrX	153495695	153495722
chrX	153496082	153496111
chrX	153496942	153496972
chrX	153497049	153497076
chrX	153497140	153497165
chrX	153497982	153498003
chrX	153498665	153498684
chrX	153499623	153499650
chrX	153502202	153502235
chrX	153502828	153502857
chrX	153503173	153503205
chrX	153503656	153503683
chrX	153503869	153503889
chrX	153505387	153505406
chrX	153505425	153505465
chrX	153505969	153505992
chrX	153507245	153507282
chrX	153509253	153509277
chrX	153510229	153510250
chrX	153510520	153510541
chrX	153514349	153514373
chrX	153514574	153514595
chrX	153515371	153515405
chrX	153517564	153517593
chrX	153517602	153517632
chrX	153517889	153517921
chrX	153518096	153518121
chrX	153518166	153518225
chrX	153518265	153518284
chrX	153518660	153518682
chrX	153519822	153519842
chrX	153520074	153520099
chrX	153522445	153522469
chrX	153525973	153525992
chrX	153526011	153526038
chrX	153526314	153526346
chrX	153529316	153529354
chrX	153531073	153531093
chrX	153533440	153533460
chrX	153533843	153533871
chrX	153535437	153535486
chrX	153535508	153535537
chrX	153536754	153536772
chrX	153537432	153537457
chrX	153538903	153538936
chrX	153539214	153539244
chrX	153539724	153539751
chrX	153540596	153540623
chrX	153541310	153541332
chrX	153542056	153542100
chrX	153543936	153543983
chrX	153544449	153544473
chrX	153544613	153544650
chrX	153545093	153545102
chrX	153546828	153546851
chrX	153547329	153547357
chrX	153548582	153548612
chrX	153549150	153549190
chrX	153549200	153549232
chrX	153549261	153549288
chrX	153549746	153549776
chrX	153551933	153551960
chrX	153555284	153555309
chrX	153556882	153556901
chrX	153557532	153557573
chrX	153566792	153566821
chrX	153568619	153568647
chrX	153573499	153573521
chrX	153575628	153575661
chrX	153575779	153575804
chrX	153580152	153580172
chrX	153580704	153580733
chrX	153588854	153588886
chrX	153589244	153589276
chrX	153594355	153594378
chrX	153595948	153595965
chrX	153599179	153599248
chrX	153599260	153599289
chrX	153601105	153601126
chrX	153601147	153601175
chrX	153610229	153610266
chrX	153611398	153611430
chrX	153624373	153624399
chrX	153624645	153624669
chrX	153625561	153625596
chrX	153626199	153626228
chrX	153626394	153626415
chrX	153628831	153628853
chrX	153632863	153632894
chrX	153634347	153634383
chrX	153635539	153635561
chrX	153636825	153636834
chrX	153636835	153636853
chrX	153638337	153638356
chrX	153638948	153638977
chrX	153639716	153639742
chrX	153640080	153640101
chrX	153642125	153642149
chrX	153642181	153642210
chrX	153642257	153642298
chrX	153642308	153642328
chrX	153642630	153642655
chrX	153643318	153643337
chrX	153643552	153643574
chrX	153643900	153643927
chrX	153644283	153644312
chrX	153644501	153644530
chrX	153645280	153645315
chrX	153646330	153646360
chrX	153646616	153646641
chrX	153647126	153647167
chrX	153647450	153647478
chrX	153649696	153649713
chrX	153649883	153649908
chrX	153650327	153650347
chrX	153650376	153650396
chrX	153650732	153650774
chrX	153662737	153662754
chrX	153669267	153669283
chrX	153669892	153669915
chrX	153670049	153670071
chrX	153670230	153670256
chrX	153671220	153671237
chrX	153671828	153671857
chrX	153673290	153673314
chrX	153673425	153673459
chrX	153673737	153673764
chrX	153673828	153673860
chrX	153684416	153684437
chrX	153684693	153684730
chrX	153684811	153684859
chrX	153685184	153685202
chrX	153687157	153687176
chrX	153687558	153687607
chrX	153687618	153687649
chrX	153687766	153687791
chrX	153687807	153687848
chrX	153688292	153688334
chrX	153688397	153688492
chrX	153689262	153689317
chrX	153689406	153689441
chrX	153691228	153691257
chrX	153691578	153691602
chrX	153692316	153692350
chrX	153693379	153693421
chrX	153694637	153694687
chrX	153694897	153694923
chrX	153695507	153695532
chrX	153695617	153695641
chrX	153696017	153696049
chrX	153696491	153696527
chrX	153696722	153696744
chrX	153700016	153700037
chrX	153700135	153700151
chrX	153701111	153701119
chrX	153701120	153701129
chrX	153703306	153703336
chrX	153707383	153707406
chrX	153711020	153711050
chrX	153723551	153723578
chrX	153723779	153723809
chrX	153724020	153724045
chrX	153724218	153724249
chrX	153724382	153724407
chrX	153724552	153724576
chrX	153724590	153724628
chrX	153724688	153724721
chrX	153724815	153724841
chrX	153726168	153726198
chrX	153726242	153726267
chrX	153726294	153726329
chrX	153736065	153736096
chrX	153736257	153736277
chrX	153736653	153736673
chrX	153739936	153739962
chrX	153741141	153741172
chrX	153742905	153742938
chrX	153743161	153743187
chrX	153743207	153743234
chrX	153743744	153743766
chrX	153743889	153743924
chrX	153745189	153745217
chrX	153762047	153762076
chrX	153764317	153764352
chrX	153764583	153764612
chrX	153764763	153764783
chrX	153764942	153764963
chrX	153765085	153765109
chrX	153765125	153765151
chrX	153765165	153765190
chrX	153765397	153765422
chrX	153765617	153765635
chrX	153765964	153765996
chrX	153766457	153766484
chrX	153766760	153766786
chrX	153768625	153768651
chrX	153770679	153770707
chrX	153771736	153771760
chrX	153772101	153772129
chrX	153772317	153772337
chrX	153772827	153772841
chrX	153773158	153773188
chrX	153773447	153773470
chrX	153773478	153773498
chrX	153776227	153776263
chrX	153776740	153776769
chrX	153776781	153776820
chrX	153777442	153777462
chrX	153779195	153779217
chrX	153780597	153780616
chrX	153781389	153781420
chrX	153781841	153781864
chrX	153781906	153781930
chrX	153782060	153782085
chrX	153783125	153783158
chrX	153783187	153783211
chrX	153783882	153783909
chrX	153784714	153784739
chrX	153784862	153784885
chrX	153785001	153785024
chrX	153785209	153785226
chrX	153786163	153786203
chrX	153786304	153786344
chrX	153786563	153786593
chrX	153788026	153788065
chrX	153789042	153789062
chrX	153790296	153790328
chrX	153798000	153798020
chrX	153798625	153798673
chrX	153800209	153800219
chrX	153800366	153800391
chrX	153802663	153802721
chrX	153803297	153803331
chrX	153804631	153804652
chrX	153805368	153805395
chrX	153806015	153806043
chrX	153806915	153806954
chrX	153807185	153807207
chrX	153807689	153807704
chrX	153810526	153810550
chrX	153816277	153816302
chrX	153816366	153816393
chrX	153816470	153816514
chrX	153816935	153816961
chrX	153818649	153818672
chrX	153818693	153818712
chrX	153818862	153818920
chrX	153818987	153819029
chrX	153819202	153819223
chrX	153829093	153829116
chrX	153829181	153829225
chrX	153829699	153829734
chrX	153829765	153829800
chrX	153830022	153830058
chrX	153830141	153830162
chrX	153830357	153830394
chrX	153830540	153830570
chrX	153830593	153830642
chrX	153830932	153830955
chrX	153830967	153830992
chrX	153831416	153831438
chrX	153831518	153831540
chrX	153861373	153861394
chrX	153861880	153861919
chrX	153862056	153862076
chrX	153864526	153864572
chrX	153865034	153865067
chrX	153867292	153867317
chrX	153868167	153868184
chrX	153868506	153868523
chrX	153868773	153868793
chrX	153870230	153870259
chrX	153870347	153870379
chrX	153870647	153870677
chrX	153871239	153871250
chrX	153871846	153871876
chrX	153872003	153872036
chrX	153873931	153873951
chrX	153874009	153874035
chrX	153875430	153875453
chrX	153875894	153875979
chrX	153876041	153876063
chrX	153876082	153876111
chrX	153878840	153878884
chrX	153879498	153879528
chrX	153880001	153880025
chrX	153880466	153880493
chrX	153880642	153880670
chrX	153880849	153880860
chrX	153882362	153882383
chrX	153882596	153882622
chrX	153882723	153882751
chrX	153883162	153883198
chrX	153883267	153883293
chrX	153883392	153883418
chrX	153883543	153883570
chrX	153884619	153884648
chrX	153884932	153884955
chrX	153885525	153885552
chrX	153885782	153885805
chrX	153885857	153885879
chrX	153885887	153885913
chrX	153886199	153886237
chrX	153886253	153886301
chrX	153886689	153886716
chrX	153886808	153886832
chrX	153903631	153903654
chrX	153903659	153903678
chrX	153903814	153903832
chrX	153903890	153903924
chrX	153904257	153904293
chrX	153904504	153904530
chrX	153904548	153904600
chrX	153904613	153904642
chrX	153904679	153904698
chrX	153904792	153904815
chrX	153904893	153904924
chrX	153905325	153905352
chrX	153907527	153907551
chrX	153907760	153907805
chrX	153907836	153907860
chrX	153908001	153908027
chrX	153908860	153908882
chrX	153909694	153909726
chrX	153909971	153909990
chrX	153910435	153910482
chrX	153910883	153910919
chrX	153913159	153913212
chrX	153913347	153913406
chrX	153913675	153913703
chrX	153913898	153913921
chrX	153918319	153918356
chrX	153920525	153920556
chrX	153920861	153920885
chrX	153922437	153922470
chrX	153922942	153922961
chrX	153923461	153923493
chrX	153926374	153926395
chrX	153926703	153926743
chrX	153927112	153927138
chrX	153927439	153927465
chrX	153928141	153928173
chrX	153928181	153928210
chrX	153928258	153928278
chrX	153930518	153930548
chrX	153931032	153931055
chrX	153931131	153931162
chrX	153932279	153932306
chrX	153932467	153932479
chrX	153934642	153934667
chrX	153934780	153934815
chrX	153935159	153935184
chrX	153935306	153935340
chrX	153935457	153935482
chrX	153939603	153939629
chrX	153939726	153939753
chrX	153941676	153941718
chrX	153941925	153941945
chrX	153942822	153942852
chrX	153943319	153943343
chrX	153943501	153943527
chrX	153944711	153944736
chrX	153947188	153947210
chrX	153947270	153947291
chrX	153948222	153948246
chrX	153949260	153949292
chrX	153949861	153949883
chrX	153951773	153951813
chrX	153955523	153955548
chrX	153959956	153959977
chrX	153960187	153960213
chrX	153970158	153970178
chrX	153970208	153970233
chrX	153970424	153970474
chrX	153970508	153970529
chrX	153970539	153970559
chrX	153971235	153971267
chrX	153972045	153972065
chrX	153972431	153972460
chrX	153984533	153984556
chrX	153985450	153985475
chrX	153999778	153999795
chrX	154014123	154014144
chrX	154015786	154015808
chrX	154018367	154018400
chrX	154019312	154019333
chrX	154019646	154019674
chrX	154019825	154019885
chrX	154020021	154020045
chrX	154026873	154026882
chrX	154032161	154032178
chrX	154065081	154065111
chrX	154096727	154096748
chrX	154097168	154097199
chrX	154097311	154097338
chrX	154097540	154097563
chrX	154097852	154097883
chrX	154125456	154125483
chrX	154136890	154136922
chrX	154139234	154139253
chrX	154139324	154139350
chrX	154140539	154140564
chrX	154143366	154143406
chrX	154144792	154144811
chrX	154150560	154150587
chrX	154159962	154159985
chrX	154183186	154183205
chrX	154187674	154187701
chrX	154197076	154197099
chrX	154220324	154220343
chrX	154224812	154224839
chrX	154234216	154234239
chrX	154295278	154295297
chrX	154332675	154332705
chrX	154332746	154332776
chrX	154342453	154342486
chrX	154342509	154342535
chrX	154344454	154344480
chrX	154344571	154344597
chrX	154344918	154344943
chrX	154345127	154345151
chrX	154345216	154345238
chrX	154346395	154346412
chrX	154348747	154348823
chrX	154349059	154349084
chrX	154349329	154349353
chrX	154350875	154350902
chrX	154352515	154352549
chrX	154354499	154354533
chrX	154355627	154355655
chrX	154356155	154356188
chrX	154356292	154356316
chrX	154356643	154356677
chrX	154357082	154357106
chrX	154359676	154359698
chrX	154362179	154362212
chrX	154362789	154362812
chrX	154364218	154364245
chrX	154364885	154364910
chrX	154365694	154365717
chrX	154365919	154365945
chrX	154366482	154366510
chrX	154366903	154366936
chrX	154368606	154368645
chrX	154369494	154369528
chrX	154370551	154370581
chrX	154370832	154370850
chrX	154371389	154371416
chrX	154371424	154371455
chrX	154371463	154371481
chrX	154371533	154371568
chrX	154371758	154371785
chrX	154374671	154374708
chrX	154374747	154374780
chrX	154374863	154374887
chrX	154378551	154378578
chrX	154378721	154378749
chrX	154378828	154378856
chrX	154379133	154379166
chrX	154379651	154379677
chrX	154379811	154379864
chrX	154379889	154379910
chrX	154380017	154380040
chrX	154381266	154381295
chrX	154383206	154383246
chrX	154383937	154383962
chrX	154385510	154385533
chrX	154385701	154385718
chrX	154386875	154386897
chrX	154386962	154386986
chrX	154387170	154387195
chrX	154387516	154387542
chrX	154387633	154387659
chrX	154389578	154389604
chrX	154389627	154389660
chrX	154390484	154390568
chrX	154397555	154397586
chrX	154397684	154397717
chrX	154402837	154402860
chrX	154409025	154409059
chrX	154409361	154409395
chrX	154411977	154411998
chrX	154413376	154413403
chrX	154419068	154419090
chrX	154419796	154419823
chrX	154420149	154420181
chrX	154420590	154420615
chrX	154420807	154420844
chrX	154429179	154429202
chrX	154431480	154431517
chrX	154432855	154432877
chrX	154436664	154436685
chrX	154436812	154436845
chrX	154436881	154436890
chrX	154436943	154436965
chrX	154437023	154437045
chrX	154437533	154437568
chrX	154437586	154437636
chrX	154437649	154437672
chrX	154440164	154440195
chrX	154440853	154440878
chrX	154441415	154441433
chrX	154442001	154442024
chrX	154443162	154443187
chrX	154446354	154446374
chrX	154450184	154450212
chrX	154458023	154458047
chrX	154458880	154458908
chrX	154459147	154459185
chrX	154461777	154461798
chrX	154462728	154462757
chrX	154463549	154463568
chrX	154464127	154464154
chrX	154466292	154466304
chrX	154466552	154466588
chrX	154467164	154467191
chrX	154467475	154467503
chrX	154468044	154468065
chrX	154468621	154468648
chrX	154469295	154469302
chrX	154469567	154469592
chrX	154469614	154469633
chrX	154471043	154471071
chrX	154471409	154471438
chrX	154472862	154472890
chrX	154472917	154472941
chrX	154478615	154478637
chrX	154479336	154479368
chrX	154479459	154479479
chrX	154486419	154486479
chrX	154486509	154486533
chrX	154486704	154486782
chrX	154490668	154490703
chrX	154490976	154490999
chrX	154508206	154508215
chrX	154508235	154508258
chrX	154508353	154508376
chrX	154508407	154508462
chrX	154516151	154516183
chrX	154516385	154516412
chrX	154517295	154517325
chrX	154531626	154531667
chrX	154531940	154531964
chrX	154532131	154532151
chrX	154532514	154532538
chrX	154534300	154534323
chrX	154546879	154546902
chrX	154546963	154546982
chrX	154552369	154552393
chrX	154556727	154556757
chrX	154557529	154557555
chrX	154558322	154558353
chrX	154559038	154559062
chrX	154559399	154559424
chrX	154560322	154560344
chrX	154563993	154564018
chrX	154564037	154564067
chrX	154569213	154569239
chrX	154575863	154575896
chrX	154584567	154584591
chrX	154584804	154584827
chrX	154584846	154584875
chrX	154584983	154585007
chrX	154585342	154585376
chrX	154585527	154585577
chrX	154585595	154585629
chrX	154585665	154585672
chrX	154585693	154585754
chrX	154585797	154585832
chrX	154585885	154585905
chrX	154586012	154586072
chrX	154586306	154586325
chrX	154597250	154597279
chrX	154602254	154602278
chrX	154602415	154602448
chrX	154618099	154618118
chrX	154618352	154618412
chrX	154618519	154618539
chrX	154618592	154618627
chrX	154618670	154618699
chrX	154618720	154618744
chrX	154618746	154618759
chrX	154618795	154618829
chrX	154618848	154618897
chrX	154619048	154619082
chrX	154619417	154619441
chrX	154619549	154619578
chrX	154619597	154619620
chrX	154619833	154619857
chrX	154635190	154635216
chrX	154640369	154640399
chrX	154640418	154640443
chrX	154644093	154644115
chrX	154645013	154645038
chrX	154645375	154645399
chrX	154646084	154646115
chrX	154646882	154646908
chrX	154647680	154647710
chrX	154652433	154652465
chrX	154652962	154652994
chrX	154653065	154653118
chrX	154653350	154653379
chrX	154653714	154653738
chrX	154653846	154653875
chrX	154653894	154653917
chrX	154654130	154654154
chrX	154655272	154655308
chrX	154655502	154655524
chrX	154655616	154655636
chrX	154656951	154656984
chrX	154658388	154658414
chrX	154665272	154665294
chrX	154691268	154691290
chrX	154750866	154750898
chrX	154751108	154751137
chrX	154751284	154751306
chrX	154762800	154762831
chrX	154763016	154763044
chrX	154773935	154773955
chrX	154805185	154805207
chrX	154805406	154805445
chrX	154825920	154825942
chrX	154842936	154842958
chrX	154872536	154872570
chrX	154884750	154884784
chrX	154885441	154885463
chrX	154885487	154885511
chrX	154885664	154885693
chrX	154885959	154885978
chrX	154886236	154886262
chrX	154886313	154886331
chrX	154921867	154921901
chrX	154945019	154945041
chrX	154976564	154976586
chrX	155026712	155026771
chrX	155027189	155027212
chrX	155071281	155071311
chrX	155071327	155071405
chrX	155163945	155163963
chrX	155182483	155182505
chrX	155203610	155203631
chrX	155216623	155216647
chrX	155216791	155216849
chrX	155251337	155251365
chrX	155268008	155268042
chrX	155299716	155299738
chrX	155340240	155340262
chrX	155380487	155380521
chrX	155381178	155381200
chrX	155381224	155381248
chrX	155381401	155381430
chrX	155381696	155381718
chrX	155381976	155382002
chrX	155382053	155382071
chrX	155402984	155403002
chrX	155427965	155427986
chrX	155458643	155458661
chrX	155458712	155458738
chrX	155458996	155459017
chrX	155459283	155459312
chrX	155459465	155459489
chrX	155459513	155459535
chrX	155460192	155460226
chrX	155460314	155460323
chrX	155500980	155501002
chrX	155510389	155510411
chrX	155512307	155512330
chrX	155516157	155516179
chrX	155541186	155541219
chrX	155549865	155549898
chrX	155551350	155551372
chrX	155555021	155555055
chrX	155573833	155573855
chrX	155583172	155583194
chrX	155597018	155597040
chrX	155598552	155598574
chrX	155612906	155612940
chrX	155627809	155627832
chrX	155629146	155629168
chrX	155635027	155635061
chrX	155637034	155637056
chrX	155647447	155647480
chrX	155673065	155673086
chrX	155679036	155679065
chrX	155688033	155688059
chrX	155700752	155700774
chrX	155717570	155717577
chrX	155722926	155722956
chrX	155786942	155786964
chrX	155865427	155865456
chrX	155878748	155878778
chrX	155881397	155881429
chrX	155912504	155912534
chrX	155927208	155927241
chrX	155930850	155930872
chrX	156007157	156007177
chrX	156019935	156019951
chrX	156022475	156022496
chrX	156023220	156023248
chrX	156028976	156029002
chrX	156029502	156029520
chrX	156029889	156029903
chrX	156029904	156029916
chrX	156030847	156030876
chrY	11307	11331
chrY	14564	14587
chrY	14713	14764
chrY	18855	18884
chrY	19579	19602
chrY	19728	19779
chrY	19956	19982
chrY	20089	20116
chrY	230245	230268
chrY	231677	231706
chrY	232401	232424
chrY	232550	232601
chrY	268177	268200
chrY	269717	269740
chrY	273740	273766
chrY	274921	274947
chrY	275586	275614
chrY	275776	275809
chrY	276538	276578
chrY	276748	276816
chrY	277229	277272
chrY	277311	277352
chrY	277391	277432
chrY	277459	277484
chrY	277540	277581
chrY	277608	277633
chrY	277689	277715
chrY	277716	277730
chrY	277757	277798
chrY	277825	277850
chrY	277906	277949
chrY	277988	278031
chrY	278150	278165
chrY	280348	280378
chrY	280549	280579
chrY	280690	280720
chrY	280966	280973
chrY	281116	281130
chrY	281344	281378
chrY	283689	283722
chrY	290784	290816
chrY	290846	290878
chrY	290908	290940
chrY	328126	328155
chrY	329395	329409
chrY	331726	331751
chrY	332420	332447
chrY	333111	333132
chrY	338520	338613
chrY	339272	339293
chrY	339402	339432
chrY	339446	339462
chrY	340449	340475
chrY	340483	340509
chrY	340517	340543
chrY	340551	340577
chrY	340588	340611
chrY	340622	340645
chrY	340964	340989
chrY	342056	342086
chrY	343772	343787
chrY	344558	344588
chrY	345488	345509
chrY	345739	345771
chrY	345780	345814
chrY	345876	345913
chrY	346044	346113
chrY	346367	346413
chrY	346598	346618
chrY	347551	347580
chrY	358939	358959
chrY	361088	361120
chrY	362780	362813
chrY	362896	362949
chrY	363205	363233
chrY	368439	368458
chrY	371797	371834
chrY	373442	373486
chrY	373707	373736
chrY	375046	375076
chrY	386704	386743
chrY	419521	419541
chrY	422041	422062
chrY	435318	435343
chrY	437443	437493
chrY	479741	479749
chrY	497521	497548
chrY	508826	508859
chrY	511484	511516
chrY	520987	521021
chrY	567273	567295
chrY	585159	585197
chrY	591046	591066
chrY	618994	619026
chrY	619165	619199
chrY	619257	619288
chrY	619482	619509
chrY	619599	619621
chrY	629717	629745
chrY	630291	630315
chrY	631361	631411
chrY	634211	634222
chrY	634941	634970
chrY	640763	640789
chrY	642073	642106
chrY	642118	642143
chrY	642285	642310
chrY	642401	642432
chrY	667863	667889
chrY	670745	670767
chrY	691133	691155
chrY	719113	719147
chrY	760343	760377
chrY	770035	770045
chrY	789154	789163
chrY	789165	789174
chrY	790757	790791
chrY	823058	823093
chrY	835834	835859
chrY	839030	839051
chrY	856260	856293
chrY	867374	867396
chrY	906097	906104
chrY	929649	929670
chrY	964579	964613
chrY	966790	966811
chrY	990479	990530
chrY	990539	990548
chrY	1025219	1025241
chrY	1093819	1093846
chrY	1099538	1099562
chrY	1099674	1099701
chrY	1093819	1093846
chrY	1099538	1099562
chrY	1099674	1099701
chrY	1111931	1111956
chrY	1152283	1152308
chrY	1213066	1213091
chrY	1235766	1235786
chrY	1236317	1236336
chrY	1244551	1244643
chrY	1248664	1248698
chrY	1249127	1249161
chrY	1265577	1265599
chrY	1291555	1291563
chrY	1297784	1297813
chrY	1332429	1332457
chrY	1355182	1355235
chrY	1355413	1355441
chrY	1355790	1355817
chrY	1355825	1355845
chrY	1359521	1359540
chrY	1365960	1365981
chrY	1366533	1366590
chrY	1366602	1366636
chrY	1366691	1366714
chrY	1366760	1366774
chrY	1366819	1366831
chrY	1366846	1366855
chrY	1367822	1367830
chrY	1380516	1380524
chrY	1380526	1380541
chrY	1380571	1380595
chrY	1380617	1380696
chrY	1386966	1386997
chrY	1391824	1391844
chrY	1392560	1392583
chrY	1392640	1392675
chrY	1392849	1392878
chrY	1392936	1392960
chrY	1392980	1393019
chrY	1393044	1393065
chrY	1395062	1395083
chrY	1397747	1397771
chrY	1398749	1398770
chrY	1399124	1399143
chrY	1401746	1401786
chrY	1402236	1402268
chrY	1420659	1420683
chrY	1431997	1432034
chrY	1432237	1432245
chrY	1432249	1432259
chrY	1450889	1450904
chrY	1451361	1451389
chrY	1451774	1451790
chrY	1452320	1452329
chrY	1452582	1452607
chrY	1452702	1452738
chrY	1453337	1453357
chrY	1453404	1453426
chrY	1453434	1453453
chrY	1453762	1453791
chrY	1453800	1453829
chrY	1453838	1453867
chrY	1453876	1453905
chrY	1453914	1453943
chrY	1453952	1453971
chrY	1453972	1453981
chrY	1454066	1454118
chrY	1454244	1454272
chrY	1466588	1466619
chrY	1466713	1466728
chrY	1466889	1466908
chrY	1482943	1482965
chrY	1508051	1508071
chrY	1513010	1513045
chrY	1534554	1534579
chrY	1534600	1534624
chrY	1564453	1564477
chrY	1588144	1588154
chrY	1591828	1591857
chrY	1591886	1591929
chrY	1592067	1592099
chrY	1592471	1592497
chrY	1593020	1593041
chrY	1597813	1597837
chrY	1599467	1599493
chrY	1599830	1599855
chrY	1632841	1632883
chrY	1682498	1682531
chrY	1686408	1686430
chrY	1700574	1700604
chrY	1703908	1703930
chrY	1727179	1727201
chrY	1735184	1735197
chrY	1735619	1735658
chrY	1747913	1747946
chrY	1797550	1797584
chrY	1815396	1815418
chrY	1823031	1823053
chrY	1826723	1826734
chrY	1826822	1826850
chrY	1840192	1840229
chrY	1846996	1847017
chrY	1856652	1856674
chrY	1880018	1880051
chrY	1891499	1891522
chrY	1907838	1907873
chrY	2208684	2208717
chrY	2262021	2262044
chrY	2262686	2262708
chrY	2263015	2263045
chrY	2276919	2276935
chrY	2277011	2277028
chrY	2277097	2277116
chrY	2277181	2277205
chrY	2277270	2277294
chrY	2277370	2277384
chrY	2277540	2277564
chrY	2277629	2277653
chrY	2277807	2277831
chrY	2277896	2277920
chrY	2277985	2278009
chrY	2278070	2278094
chrY	2278161	2278185
chrY	2278256	2278274
chrY	2278335	2278359
chrY	2278426	2278450
chrY	2278515	2278539
chrY	2278604	2278628
chrY	2278693	2278717
chrY	2278784	2278808
chrY	2278878	2278897
chrY	2278962	2278985
chrY	2279058	2279075
chrY	2279140	2279164
chrY	2279229	2279253
chrY	2279318	2279342
chrY	2279405	2279427
chrY	2279488	2279512
chrY	2279579	2279603
chrY	2279669	2279688
chrY	2279751	2279773
chrY	2279834	2279858
chrY	2279927	2279949
chrY	2280014	2280038
chrY	2280103	2280127
chrY	2280192	2280216
chrY	2280288	2280307
chrY	2280372	2280393
chrY	2280461	2280485
chrY	2280550	2280574
chrY	2280639	2280663
chrY	2280728	2280752
chrY	2280824	2280841
chrY	2280913	2280924
chrY	2280987	2281011
chrY	2281078	2281102
chrY	2281163	2281187
chrY	2281248	2281272
chrY	2281339	2281363
chrY	2281424	2281448
chrY	2281509	2281533
chrY	2281598	2281622
chrY	2281689	2281711
chrY	2281776	2281800
chrY	2281870	2281894
chrY	2281955	2281979
chrY	2282046	2282070
chrY	2282135	2282159
chrY	2282231	2282248
chrY	2295414	2295447
chrY	2305204	2305225
chrY	2305828	2305858
chrY	2312562	2312596
chrY	2346789	2346823
chrY	2351068	2351114
chrY	2409414	2409437
chrY	2419818	2419840
chrY	2495769	2495792
chrY	2500555	2500588
chrY	2500654	2500661
chrY	2500738	2500810
chrY	2501012	2501047
chrY	2501060	2501088
chrY	2501564	2501595
chrY	2502384	2502413
chrY	2502479	2502500
chrY	2502708	2502732
chrY	2535019	2535052
chrY	2584163	2584203
chrY	2584217	2584251
chrY	2584433	2584483
chrY	2584617	2584652
chrY	2600194	2600215
chrY	2609185	2609214
chrY	2609235	2609254
chrY	2609494	2609542
chrY	2609550	2609575
chrY	2634232	2634252
chrY	2690645	2690685
chrY	2691040	2691061
chrY	2691148	2691172
chrY	2691236	2691263
chrY	2691440	2691485
chrY	2801897	2801918
chrY	2805704	2805724
chrY	2917935	2917957
chrY	2935334	2935360
chrY	2935821	2935841
chrY	2975827	2975845
chrY	3072715	3072739
chrY	3072837	3072858
chrY	3174738	3174759
chrY	3214472	3214494
chrY	3277082	3277104
chrY	3298648	3298666
chrY	3341532	3341564
chrY	3449402	3449424
chrY	3466503	3466533
chrY	3584182	3584201
chrY	3584408	3584427
chrY	3589206	3589224
chrY	3631490	3631512
chrY	3762173	3762195
chrY	3917125	3917143
chrY	4005697	4005718
chrY	4074754	4074788
chrY	4152495	4152528
chrY	4187215	4187237
chrY	4195542	4195570
chrY	4195750	4195772
chrY	4221414	4221436
chrY	4229826	4229848
chrY	4313712	4313734
chrY	4416448	4416482
chrY	4424625	4424647
chrY	4456375	4456398
chrY	4480136	4480157
chrY	4515507	4515525
chrY	4679966	4679998
chrY	4682548	4682570
chrY	4719391	4719414
chrY	4751598	4751620
chrY	4833060	4833079
chrY	4857613	4857635
chrY	4872361	4872383
chrY	4874331	4874347
chrY	4911945	4911967
chrY	4913288	4913310
chrY	4918016	4918037
chrY	4949054	4949076
chrY	4969493	4969515
chrY	4979234	4979256
chrY	5000191	5000239
chrY	5001219	5001240
chrY	5003088	5003095
chrY	5041248	5041270
chrY	5053915	5053938
chrY	5129841	5129862
chrY	5140986	5141008
chrY	5155464	5155482
chrY	5175514	5175536
chrY	5191145	5191177
chrY	5191631	5191660
chrY	5197829	5197851
chrY	5239414	5239442
chrY	5261757	5261787
chrY	5287766	5287787
chrY	5491010	5491018
chrY	5491021	5491032
chrY	5524730	5524742
chrY	5594551	5594575
chrY	5606309	5606331
chrY	5697278	5697302
chrY	5779785	5779806
chrY	5838199	5838221
chrY	5977318	5977339
chrY	6035799	6035821
chrY	6079996	6080019
chrY	6095937	6095945
chrY	6145740	6145761
chrY	6178062	6178084
chrY	6184958	6184980
chrY	6244163	6244184
chrY	6244859	6244904
chrY	6246091	6246118
chrY	6263363	6263381
chrY	6264480	6264500
chrY	6265167	6265200
chrY	6265580	6265611
chrY	6265625	6265660
chrY	6266147	6266177
chrY	6266415	6266442
chrY	6288809	6288830
chrY	6305467	6305510
chrY	6305986	6306015
chrY	6306438	6306469
chrY	6336856	6336878
chrY	6430779	6430810
chrY	6461043	6461065
chrY	6497043	6497067
chrY	6507432	6507454
chrY	6516240	6516262
chrY	6520467	6520486
chrY	6526997	6527019
chrY	6581841	6581863
chrY	6605244	6605265
chrY	6632635	6632657
chrY	6639225	6639247
chrY	6660769	6660803
chrY	6667060	6667082
chrY	6753537	6753558
chrY	6840987	6841022
chrY	6858285	6858307
chrY	6883431	6883462
chrY	6884269	6884302
chrY	6910375	6910397
chrY	6922720	6922741
chrY	6930767	6930786
chrY	7035787	7035814
chrY	7049021	7049042
chrY	7154243	7154265
chrY	7190158	7190180
chrY	7263900	7263930
chrY	7273641	7273673
chrY	7273751	7273782
chrY	7306578	7306600
chrY	7395803	7395825
chrY	7433652	7433672
chrY	7474326	7474343
chrY	7527203	7527224
chrY	7570193	7570216
chrY	7622518	7622557
chrY	7633186	7633208
chrY	7656616	7656638
chrY	7657397	7657423
chrY	7673362	7673399
chrY	7678897	7678920
chrY	7679978	7680010
chrY	7689975	7689996
chrY	7690463	7690492
chrY	7690919	7690946
chrY	7690986	7691007
chrY	7753047	7753069
chrY	7765167	7765175
chrY	7845315	7845337
chrY	8055633	8055655
chrY	8134456	8134478
chrY	8175383	8175405
chrY	8224154	8224176
chrY	8244534	8244556
chrY	8279565	8279595
chrY	8298675	8298697
chrY	8305838	8305860
chrY	8346359	8346380
chrY	8369367	8369380
chrY	8425655	8425677
chrY	8501480	8501502
chrY	8516597	8516625
chrY	8517233	8517264
chrY	8518076	8518099
chrY	8541254	8541276
chrY	8845101	8845125
chrY	8903041	8903066
chrY	8903768	8903789
chrY	8931242	8931264
chrY	8931787	8931810
chrY	9010744	9010766
chrY	9135175	9135197
chrY	9302317	9302339
chrY	9302522	9302543
chrY	9323768	9323794
chrY	9325268	9325298
chrY	9325782	9325808
chrY	9335396	9335416
chrY	9336083	9336116
chrY	9336496	9336527
chrY	9336541	9336576
chrY	9337064	9337094
chrY	9337332	9337359
chrY	9354610	9354628
chrY	9355729	9355749
chrY	9356829	9356860
chrY	9356874	9356909
chrY	9357397	9357427
chrY	9357665	9357692
chrY	9376007	9376027
chrY	9376694	9376727
chrY	9377107	9377138
chrY	9377152	9377187
chrY	9377675	9377705
chrY	9377943	9377971
chrY	9395236	9395254
chrY	9396353	9396373
chrY	9397040	9397073
chrY	9397453	9397484
chrY	9397498	9397533
chrY	9398021	9398051
chrY	9398289	9398316
chrY	9464889	9464909
chrY	9465576	9465609
chrY	9465989	9466020
chrY	9466034	9466069
chrY	9466554	9466584
chrY	9466822	9466850
chrY	9485199	9485219
chrY	9486299	9486330
chrY	9486344	9486379
chrY	9486873	9486897
chrY	9487135	9487162
chrY	9505483	9505503
chrY	9506170	9506203
chrY	9506582	9506613
chrY	9506627	9506662
chrY	9507150	9507180
chrY	9507418	9507445
chrY	9525812	9525832
chrY	9526499	9526532
chrY	9526912	9526943
chrY	9526957	9526992
chrY	9527480	9527510
chrY	9527748	9527775
chrY	9546003	9546023
chrY	9546628	9546649
chrY	9591721	9591743
chrY	9596790	9596812
chrY	9603609	9603631
chrY	9613787	9613813
chrY	9623397	9623425
chrY	9634133	9634155
chrY	9640691	9640711
chrY	9644913	9644935
chrY	9654610	9654632
chrY	9664911	9664943
chrY	9703664	9703686
chrY	9733919	9733950
chrY	9837868	9837890
chrY	9867574	9867597
chrY	9868268	9868299
chrY	9868722	9868751
chrY	9869227	9869270
chrY	9908289	9908316
chrY	9909124	9909146
chrY	9909503	9909548
chrY	9910223	9910244
chrY	9946990	9947012
chrY	9950494	9950535
chrY	9961751	9961771
chrY	9985128	9985150
chrY	9988615	9988624
chrY	9994947	9994969
chrY	10035691	10035731
chrY	10036225	10036249
chrY	10037323	10037345
chrY	10062593	10062615
chrY	10069554	10069590
chrY	10070537	10070565
chrY	10088632	10088660
chrY	10089304	10089328
chrY	10091074	10091108
chrY	10092512	10092540
chrY	10092843	10092866
chrY	10093014	10093041
chrY	10132194	10132216
chrY	10137611	10137623
chrY	10153111	10153129
chrY	10170836	10170867
chrY	10170908	10170943
chrY	10171135	10171162
chrY	10171558	10171583
chrY	10175185	10175216
chrY	10175225	10175256
chrY	10175886	10175907
chrY	10178970	10178998
chrY	10185111	10185143
chrY	10193443	10193465
chrY	10195606	10195634
chrY	10195720	10195744
chrY	10195943	10195967
chrY	10197118	10197147
chrY	10197156	10197176
chrY	10199732	10199759
chrY	10200447	10200466
chrY	10200488	10200514
chrY	10200769	10200794
chrY	10200869	10200893
chrY	10209986	10210008
chrY	10221600	10221622
chrY	10238322	10238340
chrY	11052914	11052939
chrY	11063845	11063866
chrY	11066581	11066612
chrY	11066710	11066737
chrY	11066930	11066951
chrY	11066962	11066985
chrY	11067780	11067794
chrY	11067812	11067850
chrY	11068908	11068931
chrY	11073190	11073216
chrY	11091385	11091413
chrY	11147737	11147759
chrY	11149458	11149482
chrY	11156001	11156039
chrY	11156079	11156098
chrY	11156109	11156137
chrY	11156177	11156212
chrY	11156432	11156463
chrY	11156690	11156709
chrY	11156909	11156932
chrY	11159244	11159270
chrY	11159299	11159324
chrY	11159413	11159434
chrY	11159830	11159851
chrY	11171989	11172015
chrY	11173238	11173261
chrY	11173443	11173505
chrY	11173853	11173880
chrY	11223472	11223505
chrY	11285757	11285778
chrY	11306579	11306607
chrY	11308188	11308219
chrY	11308525	11308548
chrY	11314581	11314609
chrY	11316530	11316555
chrY	11321276	11321313
chrY	11322837	11322857
chrY	11331990	11332018
chrY	11332059	11332086
chrY	11333258	11333300
chrY	11333604	11333635
chrY	11333939	11333967
chrY	11364777	11364811
chrY	11391478	11391500
chrY	11430261	11430294
chrY	11435506	11435524
chrY	11436080	11436102
chrY	11436597	11436621
chrY	11436807	11436827
chrY	11437591	11437612
chrY	11437949	11437975
chrY	11438185	11438211
chrY	11438435	11438456
chrY	11438631	11438652
chrY	11438745	11438770
chrY	11438922	11438942
chrY	11439594	11439615
chrY	11439810	11439834
chrY	11441536	11441569
chrY	11441730	11441750
chrY	11441860	11441900
chrY	11441935	11441959
chrY	11477512	11477534
chrY	11702515	11702558
chrY	11755070	11755088
chrY	11757690	11757712
chrY	11866604	11866625
chrY	11899476	11899498
chrY	11938186	11938208
chrY	11953470	11953488
chrY	11953516	11953544
chrY	11954080	11954100
chrY	11955303	11955332
chrY	11988753	11988775
chrY	12007527	12007549
chrY	12014370	12014404
chrY	12025337	12025359
chrY	12045360	12045383
chrY	12062753	12062785
chrY	12070540	12070568
chrY	12084456	12084470
chrY	12097945	12097973
chrY	12111286	12111308
chrY	12140845	12140866
chrY	12142664	12142685
chrY	12168448	12168470
chrY	12173385	12173400
chrY	12221207	12221229
chrY	12269867	12269885
chrY	12321691	12321714
chrY	12326239	12326246
chrY	12339814	12339844
chrY	12354176	12354199
chrY	12360198	12360229
chrY	12362633	12362661
chrY	12402418	12402440
chrY	12420178	12420214
chrY	12420545	12420594
chrY	12420808	12420843
chrY	12420851	12420881
chrY	12421273	12421296
chrY	12421628	12421652
chrY	12421677	12421702
chrY	12421780	12421807
chrY	12508325	12508358
chrY	12518537	12518566
chrY	12541722	12541747
chrY	12548350	12548372
chrY	12575549	12575557
chrY	12662218	12662253
chrY	12847623	12847650
chrY	12878113	12878152
chrY	12905717	12905738
chrY	12971640	12971647
chrY	12986044	12986066
chrY	13010227	13010261
chrY	13031718	13031740
chrY	13039011	13039044
chrY	13077747	13077769
chrY	13103550	13103572
chrY	13119072	13119101
chrY	13130639	13130661
chrY	13263923	13263951
chrY	13418054	13418076
chrY	13435809	13435832
chrY	13463009	13463028
chrY	13483197	13483226
chrY	13514570	13514588
chrY	13541688	13541709
chrY	13559413	13559435
chrY	13574016	13574046
chrY	13619524	13619546
chrY	13646602	13646635
chrY	13697161	13697182
chrY	13727932	13727954
chrY	13751541	13751564
chrY	13770844	13770866
chrY	13806878	13806901
chrY	13820506	13820528
chrY	13846065	13846087
chrY	13885677	13885689
chrY	13887870	13887905
chrY	13887919	13887941
chrY	13897251	13897282
chrY	13957812	13957834
chrY	13967504	13967525
chrY	13985424	13985452
chrY	13985722	13985738
chrY	13986647	13986665
chrY	14018394	14018416
chrY	14024312	14024334
chrY	14056991	14057007
chrY	14057277	14057307
chrY	14155482	14155504
chrY	14224733	14224755
chrY	14245267	14245274
chrY	14267409	14267427
chrY	14288135	14288157
chrY	14309184	14309208
chrY	14428148	14428170
chrY	14463346	14463356
chrY	14524436	14524462
chrY	14524681	14524706
chrY	14525092	14525117
chrY	14525548	14525569
chrY	14544920	14544942
chrY	14561221	14561241
chrY	14568112	14568134
chrY	14570741	14570748
chrY	14570749	14570757
chrY	14590085	14590107
chrY	14627393	14627415
chrY	14627594	14627616
chrY	14638164	14638181
chrY	14674035	14674057
chrY	14774994	14775022
chrY	14876015	14876036
chrY	14882362	14882384
chrY	14911523	14911545
chrY	14944901	14944923
chrY	14958827	14958849
chrY	14971287	14971309
chrY	15045547	15045569
chrY	15047860	15047882
chrY	15119641	15119664
chrY	15133841	15133863
chrY	15151142	15151164
chrY	15153131	15153153
chrY	15164858	15164891
chrY	15226635	15226656
chrY	15337356	15337372
chrY	15342105	15342126
chrY	15431908	15431931
chrY	15439733	15439754
chrY	15488871	15488903
chrY	15508750	15508784
chrY	15526404	15526426
chrY	15572660	15572681
chrY	15585147	15585169
chrY	15609133	15609155
chrY	15616884	15616905
chrY	15651292	15651313
chrY	15662936	15662970
chrY	15677115	15677137
chrY	15687061	15687085
chrY	15718992	15719012
chrY	15722462	15722483
chrY	15735731	15735753
chrY	15742496	15742512
chrY	15786327	15786349
chrY	15841747	15841769
chrY	15931050	15931072
chrY	15960193	15960227
chrY	15967402	15967424
chrY	16007526	16007548
chrY	16031903	16031925
chrY	16106911	16106933
chrY	16114834	16114856
chrY	16141588	16141618
chrY	16179768	16179790
chrY	16218002	16218024
chrY	16297213	16297230
chrY	16367319	16367341
chrY	16405553	16405575
chrY	16432930	16432952
chrY	16507113	16507135
chrY	16538818	16538852
chrY	16575630	16575651
chrY	16621818	16621840
chrY	16654764	16654787
chrY	16689210	16689231
chrY	16707563	16707586
chrY	16747254	16747275
chrY	16860142	16860164
chrY	16864755	16864782
chrY	16888780	16888802
chrY	16891787	16891809
chrY	16907607	16907629
chrY	16918042	16918064
chrY	16961805	16961835
chrY	17012043	17012064
chrY	17043165	17043187
chrY	17061061	17061083
chrY	17239550	17239578
chrY	17317564	17317586
chrY	17323940	17323961
chrY	17375201	17375223
chrY	17446936	17446958
chrY	17541395	17541416
chrY	17557984	17558007
chrY	17559897	17559944
chrY	17560206	17560233
chrY	17566024	17566038
chrY	17571331	17571354
chrY	17579881	17579917
chrY	17592346	17592375
chrY	17614799	17614818
chrY	17620504	17620536
chrY	17621419	17621446
chrY	17691697	17691715
chrY	17714341	17714363
chrY	17751753	17751784
chrY	17804461	17804483
chrY	17866346	17866368
chrY	17900627	17900649
chrY	17950048	17950070
chrY	17955907	17955929
chrY	18005357	18005379
chrY	18039639	18039661
chrY	18101526	18101548
chrY	18154224	18154255
chrY	18191650	18191672
chrY	18214304	18214320
chrY	18291189	18291208
chrY	18313631	18313660
chrY	18326089	18326125
chrY	18334656	18334679
chrY	18339972	18339985
chrY	18340674	18340691
chrY	18345778	18345805
chrY	18346067	18346114
chrY	18348003	18348026
chrY	18364595	18364616
chrY	18539519	18539550
chrY	18648021	18648043
chrY	18673568	18673588
chrY	18780856	18780887
chrY	18880440	18880468
chrY	18899767	18899789
chrY	18916706	18916735
chrY	18930850	18930882
chrY	18963799	18963828
chrY	18985973	18985998
chrY	18993143	18993172
chrY	18993376	18993399
chrY	19010121	19010150
chrY	19025432	19025465
chrY	19046579	19046606
chrY	19076676	19076739
chrY	19076752	19076789
chrY	19076902	19076921
chrY	19077362	19077388
chrY	19109061	19109083
chrY	19163974	19164008
chrY	19214095	19214117
chrY	19260374	19260396
chrY	19288793	19288815
chrY	19350431	19350449
chrY	19366436	19366458
chrY	19373423	19373445
chrY	19412800	19412822
chrY	19535202	19535223
chrY	19567202	19567223
chrY	19576843	19576875
chrY	19580646	19580667
chrY	19663059	19663093
chrY	19668107	19668129
chrY	19678222	19678244
chrY	19726536	19726576
chrY	19772720	19772742
chrY	19792535	19792569
chrY	19807435	19807457
chrY	19834239	19834261
chrY	19855962	19855983
chrY	19973720	19973752
chrY	20021083	20021105
chrY	20036913	20036935
chrY	20373856	20373878
chrY	20380563	20380585
chrY	20402663	20402686
chrY	20429640	20429662
chrY	20457421	20457455
chrY	20473147	20473169
chrY	20483043	20483065
chrY	20507077	20507100
chrY	20534566	20534588
chrY	20595624	20595645
chrY	20604499	20604521
chrY	20606314	20606335
chrY	20629145	20629167
chrY	20680410	20680443
chrY	20689621	20689643
chrY	20690455	20690477
chrY	20722902	20722923
chrY	20726192	20726226
chrY	20810767	20810789
chrY	20820525	20820547
chrY	20827296	20827317
chrY	20849191	20849213
chrY	20851896	20851921
chrY	20877245	20877258
chrY	20890664	20890682
chrY	20914444	20914465
chrY	20937941	20937963
chrY	20944272	20944294
chrY	20958832	20958854
chrY	21006054	21006076
chrY	21031318	21031340
chrY	21069599	21069620
chrY	21098811	21098831
chrY	21170290	21170324
chrY	21196741	21196762
chrY	21198684	21198707
chrY	21303918	21303943
chrY	21310188	21310208
chrY	21318584	21318613
chrY	21383107	21383130
chrY	21402745	21402767
chrY	21405178	21405206
chrY	21438322	21438344
chrY	21466697	21466718
chrY	21466758	21466793
chrY	21467716	21467760
chrY	21507784	21507810
chrY	21509308	21509330
chrY	21510407	21510430
chrY	21510914	21510944
chrY	21512441	21512472
chrY	21531340	21531351
chrY	21532848	21532870
chrY	21533948	21533971
chrY	21534455	21534485
chrY	21535982	21536013
chrY	21558399	21558420
chrY	21616103	21616125
chrY	21676964	21676986
chrY	21870981	21871002
chrY	21894919	21894949
chrY	21895433	21895456
chrY	21896533	21896555
chrY	21918460	21918490
chrY	21918974	21918997
chrY	21920074	21920096
chrY	21939549	21939573
chrY	21940055	21940079
chrY	21940141	21940162
chrY	21940267	21940292
chrY	21984349	21984367
chrY	21991873	21991907
chrY	22000544	22000566
chrY	22069865	22069887
chrY	22183375	22183405
chrY	22183889	22183912
chrY	22184989	22185011
chrY	22194708	22194730
chrY	22197383	22197423
chrY	22227080	22227104
chrY	22289303	22289325
chrY	22297627	22297651
chrY	22306790	22306812
chrY	22319903	22319921
chrY	22339753	22339775
chrY	22391687	22391709
chrY	22401406	22401428
chrY	22402505	22402528
chrY	22403012	22403042
chrY	22516505	22516527
chrY	22585828	22585850
chrY	22594487	22594521
chrY	22646102	22646127
chrY	22646315	22646339
chrY	22648325	22648352
chrY	22671325	22671339
chrY	22672391	22672416
chrY	22697900	22697922
chrY	22708551	22708590
chrY	22718494	22718507
chrY	22770817	22770859
chrY	22773393	22773422
chrY	22778117	22778141
chrY	22860801	22860823
chrY	22947391	22947413
chrY	23048657	23048684
chrY	23078697	23078723
chrY	23085742	23085776
chrY	23085784	23085816
chrY	23150541	23150563
chrY	23198234	23198265
chrY	23198397	23198436
chrY	23198447	23198473
chrY	23220067	23220093
chrY	23220104	23220143
chrY	23220275	23220306
chrY	23258225	23258247
chrY	23334887	23334919
chrY	23334927	23334961
chrY	23341980	23342006
chrY	23441237	23441259
chrY	23487599	23487621
chrY	23498267	23498289
chrY	23522986	23523006
chrY	23523763	23523788
chrY	23547834	23547861
chrY	23549847	23549871
chrY	23550059	23550084
chrY	23593635	23593656
chrY	23601159	23601193
chrY	23609831	23609853
chrY	23679549	23679571
chrY	23710456	23710463
chrY	23733068	23733090
chrY	23737661	23737683
chrY	23895428	23895452
chrY	23966197	23966221
chrY	24069693	24069715
chrY	24123491	24123513
chrY	24129602	24129624
chrY	24168192	24168219
chrY	24168592	24168614
chrY	24172695	24172730
chrY	24178862	24178883
chrY	24179470	24179492
chrY	24179891	24179916
chrY	24180243	24180261
chrY	24180877	24180909
chrY	24181205	24181213
chrY	24182852	24182878
chrY	24183055	24183091
chrY	24205983	24206023
chrY	24207978	24207997
chrY	24208294	24208326
chrY	24210274	24210297
chrY	24218051	24218073
chrY	24221951	24221973
chrY	24246437	24246459
chrY	24247050	24247071
chrY	24255337	24255358
chrY	24255612	24255645
chrY	24257362	24257373
chrY	24262408	24262438
chrY	24276533	24276561
chrY	24278475	24278517
chrY	24278912	24278934
chrY	24279268	24279293
chrY	24280854	24280881
chrY	24294554	24294576
chrY	24407136	24407165
chrY	24411861	24411885
chrY	24494549	24494571
chrY	24581149	24581171
chrY	24682397	24682424
chrY	24712441	24712467
chrY	24719486	24719520
chrY	24719528	24719560
chrY	24781879	24781901
chrY	24812619	24812650
chrY	24812782	24812821
chrY	24812832	24812858
chrY	24834453	24834479
chrY	24834490	24834529
chrY	24834661	24834692
chrY	24876282	24876304
chrY	24950546	24950578
chrY	24950586	24950620
chrY	24957639	24957665
chrY	24987675	24987702
chrY	25088922	25088944
chrY	25159947	25159959
chrY	25175533	25175555
chrY	25258228	25258252
chrY	25262948	25262977
chrY	25265514	25265522
chrY	25265523	25265553
chrY	25375566	25375588
chrY	25389265	25389292
chrY	25391213	25391235
chrY	25391630	25391672
chrY	25393586	25393614
chrY	25407709	25407734
chrY	25409145	25409162
chrY	25412753	25412780
chrY	25414497	25414530
chrY	25414784	25414805
chrY	25423683	25423705
chrY	25448168	25448190
chrY	25452068	25452090
chrY	25459844	25459867
chrY	25461687	25461714
chrY	25461815	25461847
chrY	25464114	25464154
chrY	25477341	25477367
chrY	25478188	25478204
chrY	25487047	25487083
chrY	25487260	25487286
chrY	25489229	25489261
chrY	25489877	25489895
chrY	25490646	25490668
chrY	25491261	25491282
chrY	25497416	25497449
chrY	25501530	25501552
chrY	25501925	25501952
chrY	25540510	25540532
chrY	25546635	25546644
chrY	25600419	25600441
chrY	25703904	25703928
chrY	25774654	25774678
chrY	25876653	25876665
chrY	25932392	25932414
chrY	25936985	25937007
chrY	25990504	25990526
chrY	26060226	26060248
chrY	26068886	26068920
chrY	26120532	26120557
chrY	26120744	26120768
chrY	26122754	26122781
chrY	26146827	26146852
chrY	26172318	26172340
chrY	26182969	26183008
chrY	26229356	26229378
chrY	26312264	26312277
chrY	26345867	26345889
chrY	26388996	26389018
chrY	26402728	26402748
chrY	26402819	26402852
chrY	26402966	26402986
chrY	26403138	26403208
chrY	26403273	26403305
chrY	26403480	26403501
chrY	26403973	26403999
chrY	26404336	26404357
chrY	26404778	26404799
chrY	26405338	26405362
chrY	26406470	26406488
chrY	26408417	26408438
chrY	26408472	26408502
chrY	26408774	26408798
chrY	26409275	26409299
chrY	26409950	26409975
chrY	26410105	26410134
chrY	26410160	26410198
chrY	26410257	26410269
chrY	26529377	26529398
chrY	26550595	26550623
chrY	26607746	26607768
chrY	26627367	26627402
chrY	56855073	56855095
chrY	56877259	56877277
chrY	56909446	56909476
chrY	56973462	56973484
chrY	57051947	57051976
chrY	57065268	57065298
chrY	57067917	57067949
chrY	57099024	57099054
chrY	57113728	57113761
chrY	57117370	57117392
chrY	57193677	57193699
chrY	57208995	57209016
chrY	57209740	57209768
chrY	57215496	57215522
chrY	57216022	57216040
chrY	57217369	57217396
```
